## Supplementary File 1. Zonkey (Schubert et al. 2017) report for donkey specimen Ancient1. for "No genetic evidence yet for hinnies at Mazongshan (400-160 BCE), northwestern China": incl_ts.frq.strat (part 76 of 303)

```
   5   chr5_18530779     HCab    G    A        1      2        2 
   5   chr5_18530779     HPrz    G    A        1      2        2 
   5   chr5_18530779     ZBoe    G    A        0      0        2 
   5   chr5_18530779     ZGre    G    A        0      0        2 
   5   chr5_18530779     ZHar    G    A        0      0        2 
   5   chr5_18530779   Sample    G    A        0      0        2 
   5   chr5_18532793     AAsi    C    T        0      0        2 
   5   chr5_18532793     AKia    C    T      0.5      1        2 
   5   chr5_18532793     AOna    C    T      0.5      1        2 
   5   chr5_18532793     ASom    C    T        0      0        2 
   5   chr5_18532793     HCab    C    T        0      0        2 
   5   chr5_18532793     HPrz    C    T        0      0        2 
   5   chr5_18532793     ZBoe    C    T        0      0        2 
   5   chr5_18532793     ZGre    C    T        0      0        2 
   5   chr5_18532793     ZHar    C    T        0      0        2 
   5   chr5_18532793   Sample    C    T        0      0        2 
   5   chr5_18534002     AAsi    C    A        0      0        2 
   5   chr5_18534002     AKia    C    A      0.5      1        2 
   5   chr5_18534002     AOna    C    A      0.5      1        2 
   5   chr5_18534002     ASom    C    A        0      0        2 
   5   chr5_18534002     HCab    C    A        0      0        2 
   5   chr5_18534002     HPrz    C    A        0      0        2 
   5   chr5_18534002     ZBoe    C    A        0      0        2 
   5   chr5_18534002     ZGre    C    A        0      0        2 
   5   chr5_18534002     ZHar    C    A        0      0        2 
   5   chr5_18534002   Sample    C    A        0      0        2 
   5   chr5_18535690     AAsi    T    C        0      0        2 
   5   chr5_18535690     AKia    T    C        0      0        2 
   5   chr5_18535690     AOna    T    C        0      0        2 
   5   chr5_18535690     ASom    T    C        0      0        2 
   5   chr5_18535690     HCab    T    C        1      2        2 
   5   chr5_18535690     HPrz    T    C        1      2        2 
   5   chr5_18535690     ZBoe    T    C        0      0        2 
   5   chr5_18535690     ZGre    T    C        0      0        2 
   5   chr5_18535690     ZHar    T    C        0      0        2 
   5   chr5_18535690   Sample    T    C        0      0        2 
   5   chr5_18541170     AAsi    C    T        0      0        2 
   5   chr5_18541170     AKia    C    T        0      0        2 
   5   chr5_18541170     AOna    C    T        0      0        2 
   5   chr5_18541170     ASom    C    T        0      0        2 
   5   chr5_18541170     HCab    C    T        1      2        2 
   5   chr5_18541170     HPrz    C    T        1      2        2 
   5   chr5_18541170     ZBoe    C    T        0      0        2 
   5   chr5_18541170     ZGre    C    T        0      0        2 
   5   chr5_18541170     ZHar    C    T        0      0        2 
   5   chr5_18541170   Sample    C    T        0      0        2 
   5   chr5_18542395     AAsi    C    A        0      0        2 
   5   chr5_18542395     AKia    C    A        0      0        2 
   5   chr5_18542395     AOna    C    A        0      0        2 
   5   chr5_18542395     ASom    C    A        0      0        2 
   5   chr5_18542395     HCab    C    A        1      2        2 
   5   chr5_18542395     HPrz    C    A        1      2        2 
   5   chr5_18542395     ZBoe    C    A        0      0        2 
   5   chr5_18542395     ZGre    C    A        0      0        2 
   5   chr5_18542395     ZHar    C    A        0      0        2 
   5   chr5_18542395   Sample    C    A        0      0        2 
   5   chr5_18567032     AAsi    A    G        0      0        2 
   5   chr5_18567032     AKia    A    G        0      0        2 
   5   chr5_18567032     AOna    A    G        0      0        2 
   5   chr5_18567032     ASom    A    G        0      0        2 
   5   chr5_18567032     HCab    A    G        0      0        2 
   5   chr5_18567032     HPrz    A    G        0      0        2 
   5   chr5_18567032     ZBoe    A    G      0.5      1        2 
   5   chr5_18567032     ZGre    A    G        0      0        2 
   5   chr5_18567032     ZHar    A    G        0      0        2 
   5   chr5_18567032   Sample    A    G        0      0        2 
   5   chr5_18569092     AAsi    C    A        0      0        2 
   5   chr5_18569092     AKia    C    A        0      0        2 
   5   chr5_18569092     AOna    C    A        0      0        2 
   5   chr5_18569092     ASom    C    A        0      0        2 
   5   chr5_18569092     HCab    C    A        1      2        2 
   5   chr5_18569092     HPrz    C    A      0.5      1        2 
   5   chr5_18569092     ZBoe    C    A        0      0        2 
   5   chr5_18569092     ZGre    C    A        0      0        2 
   5   chr5_18569092     ZHar    C    A        0      0        2 
   5   chr5_18569092   Sample    C    A        0      0        2 
   5   chr5_18569811     AAsi    G    A        0      0        2 
   5   chr5_18569811     AKia    G    A      0.5      1        2 
   5   chr5_18569811     AOna    G    A        0      0        2 
   5   chr5_18569811     ASom    G    A        0      0        2 
   5   chr5_18569811     HCab    G    A        0      0        2 
   5   chr5_18569811     HPrz    G    A        0      0        2 
   5   chr5_18569811     ZBoe    G    A        0      0        2 
   5   chr5_18569811     ZGre    G    A        0      0        2 
   5   chr5_18569811     ZHar    G    A        0      0        2 
   5   chr5_18569811   Sample    G    A        0      0        2 
   5   chr5_18574421     AAsi    C    T        0      0        2 
   5   chr5_18574421     AKia    C    T        0      0        2 
   5   chr5_18574421     AOna    C    T        0      0        2 
   5   chr5_18574421     ASom    C    T        0      0        2 
   5   chr5_18574421     HCab    C    T        0      0        2 
   5   chr5_18574421     HPrz    C    T        0      0        2 
   5   chr5_18574421     ZBoe    C    T        0      0        2 
   5   chr5_18574421     ZGre    C    T        0      0        2 
   5   chr5_18574421     ZHar    C    T      0.5      1        2 
   5   chr5_18574421   Sample    C    T        0      0        2 
   5   chr5_18578554     AAsi    G    A        0      0        2 
   5   chr5_18578554     AKia    G    A        0      0        2 
   5   chr5_18578554     AOna    G    A        0      0        2 
   5   chr5_18578554     ASom    G    A        0      0        2 
   5   chr5_18578554     HCab    G    A        1      2        2 
   5   chr5_18578554     HPrz    G    A        1      2        2 
   5   chr5_18578554     ZBoe    G    A        0      0        2 
   5   chr5_18578554     ZGre    G    A        0      0        2 
   5   chr5_18578554     ZHar    G    A        0      0        2 
   5   chr5_18578554   Sample    G    A        0      0        2 
   5   chr5_18579349     AAsi    C    A        0      0        2 
   5   chr5_18579349     AKia    C    A        0      0        2 
   5   chr5_18579349     AOna    C    A        0      0        2 
   5   chr5_18579349     ASom    C    A        0      0        2 
   5   chr5_18579349     HCab    C    A        0      0        2 
   5   chr5_18579349     HPrz    C    A      0.5      1        2 
   5   chr5_18579349     ZBoe    C    A        0      0        2 
   5   chr5_18579349     ZGre    C    A        0      0        2 
   5   chr5_18579349     ZHar    C    A        0      0        2 
   5   chr5_18579349   Sample    C    A        0      0        2 
   5   chr5_18586819     AAsi    A    G        0      0        2 
   5   chr5_18586819     AKia    A    G      0.5      1        2 
   5   chr5_18586819     AOna    A    G        0      0        2 
   5   chr5_18586819     ASom    A    G        0      0        2 
   5   chr5_18586819     HCab    A    G        0      0        2 
   5   chr5_18586819     HPrz    A    G        0      0        2 
   5   chr5_18586819     ZBoe    A    G        0      0        2 
   5   chr5_18586819     ZGre    A    G        0      0        2 
   5   chr5_18586819     ZHar    A    G        0      0        2 
   5   chr5_18586819   Sample    A    G        0      0        2 
   5   chr5_18588144     AAsi    A    G        0      0        2 
   5   chr5_18588144     AKia    A    G        0      0        2 
   5   chr5_18588144     AOna    A    G        0      0        2 
   5   chr5_18588144     ASom    A    G        0      0        2 
   5   chr5_18588144     HCab    A    G        0      0        2 
   5   chr5_18588144     HPrz    A    G        0      0        2 
   5   chr5_18588144     ZBoe    A    G        0      0        2 
   5   chr5_18588144     ZGre    A    G        0      0        2 
   5   chr5_18588144     ZHar    A    G        1      2        2 
   5   chr5_18588144   Sample    A    G        0      0        2 
   5   chr5_18590128     AAsi    G    A        0      0        2 
   5   chr5_18590128     AKia    G    A        0      0        2 
   5   chr5_18590128     AOna    G    A        0      0        2 
   5   chr5_18590128     ASom    G    A        0      0        2 
   5   chr5_18590128     HCab    G    A        0      0        2 
   5   chr5_18590128     HPrz    G    A      0.5      1        2 
   5   chr5_18590128     ZBoe    G    A        0      0        2 
   5   chr5_18590128     ZGre    G    A        0      0        2 
   5   chr5_18590128     ZHar    G    A        0      0        2 
   5   chr5_18590128   Sample    G    A        0      0        2 
   5   chr5_18591885     AAsi    A    G        0      0        2 
   5   chr5_18591885     AKia    A    G        0      0        2 
   5   chr5_18591885     AOna    A    G      0.5      1        2 
   5   chr5_18591885     ASom    A    G        0      0        2 
   5   chr5_18591885     HCab    A    G        0      0        2 
   5   chr5_18591885     HPrz    A    G        0      0        2 
   5   chr5_18591885     ZBoe    A    G        0      0        2 
   5   chr5_18591885     ZGre    A    G        0      0        2 
   5   chr5_18591885     ZHar    A    G        0      0        2 
   5   chr5_18591885   Sample    A    G        0      0        2 
   5   chr5_18592637     AAsi    C    A        0      0        2 
   5   chr5_18592637     AKia    C    A        0      0        2 
   5   chr5_18592637     AOna    C    A        0      0        2 
   5   chr5_18592637     ASom    C    A        0      0        2 
   5   chr5_18592637     HCab    C    A        0      0        2 
   5   chr5_18592637     HPrz    C    A        0      0        2 
   5   chr5_18592637     ZBoe    C    A      0.5      1        2 
   5   chr5_18592637     ZGre    C    A        0      0        2 
   5   chr5_18592637     ZHar    C    A        0      0        2 
   5   chr5_18592637   Sample    C    A        0      0        2 
   5   chr5_18597053     AAsi    G    T        0      0        2 
   5   chr5_18597053     AKia    G    T        0      0        2 
   5   chr5_18597053     AOna    G    T        0      0        2 
   5   chr5_18597053     ASom    G    T        0      0        2 
   5   chr5_18597053     HCab    G    T        0      0        2 
   5   chr5_18597053     HPrz    G    T        0      0        2 
   5   chr5_18597053     ZBoe    G    T        0      0        2 
   5   chr5_18597053     ZGre    G    T        1      2        2 
   5   chr5_18597053     ZHar    G    T        0      0        2 
   5   chr5_18597053   Sample    G    T        0      0        2 
   5   chr5_18605510     AAsi    C    G        0      0        2 
   5   chr5_18605510     AKia    C    G        0      0        2 
   5   chr5_18605510     AOna    C    G        0      0        2 
   5   chr5_18605510     ASom    C    G        0      0        2 
   5   chr5_18605510     HCab    C    G      0.5      1        2 
   5   chr5_18605510     HPrz    C    G        1      2        2 
   5   chr5_18605510     ZBoe    C    G        0      0        2 
   5   chr5_18605510     ZGre    C    G        0      0        2 
   5   chr5_18605510     ZHar    C    G        0      0        2 
   5   chr5_18605510   Sample    C    G        0      0        2 
   5   chr5_18615324     AAsi    C    A        0      0        2 
   5   chr5_18615324     AKia    C    A        0      0        2 
   5   chr5_18615324     AOna    C    A        0      0        2 
   5   chr5_18615324     ASom    C    A        0      0        2 
   5   chr5_18615324     HCab    C    A        1      2        2 
   5   chr5_18615324     HPrz    C    A        1      2        2 
   5   chr5_18615324     ZBoe    C    A        0      0        2 
   5   chr5_18615324     ZGre    C    A        0      0        2 
   5   chr5_18615324     ZHar    C    A        0      0        2 
   5   chr5_18615324   Sample    C    A        0      0        2 
   5   chr5_18617292     AAsi    T    C        0      0        2 
   5   chr5_18617292     AKia    T    C        0      0        2 
   5   chr5_18617292     AOna    T    C        0      0        2 
   5   chr5_18617292     ASom    T    C        0      0        2 
   5   chr5_18617292     HCab    T    C        0      0        2 
   5   chr5_18617292     HPrz    T    C      0.5      1        2 
   5   chr5_18617292     ZBoe    T    C        0      0        2 
   5   chr5_18617292     ZGre    T    C        0      0        2 
   5   chr5_18617292     ZHar    T    C      0.5      1        2 
   5   chr5_18617292   Sample    T    C        0      0        2 
   5   chr5_18623070     AAsi    C    T        0      0        2 
   5   chr5_18623070     AKia    C    T        0      0        2 
   5   chr5_18623070     AOna    C    T        0      0        2 
   5   chr5_18623070     ASom    C    T        0      0        2 
   5   chr5_18623070     HCab    C    T        1      2        2 
   5   chr5_18623070     HPrz    C    T        1      2        2 
   5   chr5_18623070     ZBoe    C    T        0      0        2 
   5   chr5_18623070     ZGre    C    T        0      0        2 
   5   chr5_18623070     ZHar    C    T        0      0        2 
   5   chr5_18623070   Sample    C    T        0      0        2 
   5   chr5_18623447     AAsi    G    T        0      0        2 
   5   chr5_18623447     AKia    G    T        0      0        2 
   5   chr5_18623447     AOna    G    T        0      0        2 
   5   chr5_18623447     ASom    G    T        0      0        2 
   5   chr5_18623447     HCab    G    T        0      0        2 
   5   chr5_18623447     HPrz    G    T        0      0        2 
   5   chr5_18623447     ZBoe    G    T        1      2        2 
   5   chr5_18623447     ZGre    G    T        0      0        2 
   5   chr5_18623447     ZHar    G    T        0      0        2 
   5   chr5_18623447   Sample    G    T        0      0        2 
   5   chr5_18629305     AAsi    T    C        0      0        2 
   5   chr5_18629305     AKia    T    C        0      0        2 
   5   chr5_18629305     AOna    T    C        0      0        2 
   5   chr5_18629305     ASom    T    C        0      0        2 
   5   chr5_18629305     HCab    T    C        0      0        2 
   5   chr5_18629305     HPrz    T    C        0      0        2 
   5   chr5_18629305     ZBoe    T    C      0.5      1        2 
   5   chr5_18629305     ZGre    T    C        0      0        2 
   5   chr5_18629305     ZHar    T    C        0      0        2 
   5   chr5_18629305   Sample    T    C        0      0        2 
   5   chr5_18632444     AAsi    T    C        0      0        2 
   5   chr5_18632444     AKia    T    C        0      0        2 
   5   chr5_18632444     AOna    T    C        0      0        2 
   5   chr5_18632444     ASom    T    C        0      0        2 
   5   chr5_18632444     HCab    T    C        0      0        2 
   5   chr5_18632444     HPrz    T    C        0      0        2 
   5   chr5_18632444     ZBoe    T    C      0.5      1        2 
   5   chr5_18632444     ZGre    T    C        0      0        2 
   5   chr5_18632444     ZHar    T    C        0      0        2 
   5   chr5_18632444   Sample    T    C        0      0        2 
   5   chr5_18636725     AAsi    T    C        0      0        2 
   5   chr5_18636725     AKia    T    C        1      2        2 
   5   chr5_18636725     AOna    T    C      0.5      1        2 
   5   chr5_18636725     ASom    T    C        0      0        2 
   5   chr5_18636725     HCab    T    C        0      0        2 
   5   chr5_18636725     HPrz    T    C        0      0        2 
   5   chr5_18636725     ZBoe    T    C      0.5      1        2 
   5   chr5_18636725     ZGre    T    C        0      0        2 
   5   chr5_18636725     ZHar    T    C        0      0        2 
   5   chr5_18636725   Sample    T    C        0      0        2 
   5   chr5_18644077     AAsi    G    A        0      0        2 
   5   chr5_18644077     AKia    G    A        1      2        2 
   5   chr5_18644077     AOna    G    A        1      2        2 
   5   chr5_18644077     ASom    G    A        0      0        2 
   5   chr5_18644077     HCab    G    A        0      0        2 
   5   chr5_18644077     HPrz    G    A        0      0        2 
   5   chr5_18644077     ZBoe    G    A        0      0        2 
   5   chr5_18644077     ZGre    G    A        0      0        2 
   5   chr5_18644077     ZHar    G    A        0      0        2 
   5   chr5_18644077   Sample    G    A        0      0        2 
   5   chr5_18645761     AAsi    A    G        0      0        2 
   5   chr5_18645761     AKia    A    G        0      0        2 
   5   chr5_18645761     AOna    A    G      0.5      1        2 
   5   chr5_18645761     ASom    A    G        0      0        2 
   5   chr5_18645761     HCab    A    G        1      2        2 
   5   chr5_18645761     HPrz    A    G        1      2        2 
   5   chr5_18645761     ZBoe    A    G        0      0        2 
   5   chr5_18645761     ZGre    A    G        0      0        2 
   5   chr5_18645761     ZHar    A    G        0      0        2 
   5   chr5_18645761   Sample    A    G        0      0        2 
   5   chr5_18647881     AAsi    G    A        0      0        2 
   5   chr5_18647881     AKia    G    A        0      0        2 
   5   chr5_18647881     AOna    G    A        0      0        2 
   5   chr5_18647881     ASom    G    A        0      0        2 
   5   chr5_18647881     HCab    G    A        1      2        2 
   5   chr5_18647881     HPrz    G    A        1      2        2 
   5   chr5_18647881     ZBoe    G    A        0      0        2 
   5   chr5_18647881     ZGre    G    A        0      0        2 
   5   chr5_18647881     ZHar    G    A        0      0        2 
   5   chr5_18647881   Sample    G    A        0      0        2 
   5   chr5_18648523     AAsi    A    G        0      0        2 
   5   chr5_18648523     AKia    A    G        0      0        2 
   5   chr5_18648523     AOna    A    G        0      0        2 
   5   chr5_18648523     ASom    A    G        0      0        2 
   5   chr5_18648523     HCab    A    G        1      2        2 
   5   chr5_18648523     HPrz    A    G        1      2        2 
   5   chr5_18648523     ZBoe    A    G        0      0        2 
   5   chr5_18648523     ZGre    A    G        0      0        2 
   5   chr5_18648523     ZHar    A    G        0      0        2 
   5   chr5_18648523   Sample    A    G        0      0        2 
   5   chr5_18652361     AAsi    T    C        1      2        2 
   5   chr5_18652361     AKia    T    C        0      0        2 
   5   chr5_18652361     AOna    T    C        0      0        2 
   5   chr5_18652361     ASom    T    C        1      2        2 
   5   chr5_18652361     HCab    T    C        0      0        2 
   5   chr5_18652361     HPrz    T    C        0      0        2 
   5   chr5_18652361     ZBoe    T    C        0      0        2 
   5   chr5_18652361     ZGre    T    C        0      0        2 
   5   chr5_18652361     ZHar    T    C        0      0        2 
   5   chr5_18652361   Sample    T    C        1      2        2 
   5   chr5_18665335     AAsi    A    G        0      0        2 
   5   chr5_18665335     AKia    A    G        0      0        2 
   5   chr5_18665335     AOna    A    G        0      0        2 
   5   chr5_18665335     ASom    A    G        0      0        2 
   5   chr5_18665335     HCab    A    G        0      0        2 
   5   chr5_18665335     HPrz    A    G        0      0        2 
   5   chr5_18665335     ZBoe    A    G        0      0        2 
   5   chr5_18665335     ZGre    A    G        0      0        2 
   5   chr5_18665335     ZHar    A    G      0.5      1        2 
   5   chr5_18665335   Sample    A    G        0      0        2 
   5   chr5_18665608     AAsi    G    A        0      0        2 
   5   chr5_18665608     AKia    G    A        0      0        2 
   5   chr5_18665608     AOna    G    A        0      0        2 
   5   chr5_18665608     ASom    G    A        0      0        2 
   5   chr5_18665608     HCab    G    A        0      0        2 
   5   chr5_18665608     HPrz    G    A        0      0        2 
   5   chr5_18665608     ZBoe    G    A        0      0        2 
   5   chr5_18665608     ZGre    G    A        0      0        2 
   5   chr5_18665608     ZHar    G    A        1      2        2 
   5   chr5_18665608   Sample    G    A        0      0        2 
   5   chr5_18671684     AAsi    T    C        0      0        2 
   5   chr5_18671684     AKia    T    C        0      0        2 
   5   chr5_18671684     AOna    T    C      0.5      1        2 
   5   chr5_18671684     ASom    T    C        0      0        2 
   5   chr5_18671684     HCab    T    C        0      0        2 
   5   chr5_18671684     HPrz    T    C        0      0        2 
   5   chr5_18671684     ZBoe    T    C        0      0        2 
   5   chr5_18671684     ZGre    T    C        0      0        2 
   5   chr5_18671684     ZHar    T    C        0      0        2 
   5   chr5_18671684   Sample    T    C        0      0        2 
   5   chr5_18671790     AAsi    G    A        0      0        2 
   5   chr5_18671790     AKia    G    A        0      0        2 
   5   chr5_18671790     AOna    G    A      0.5      1        2 
   5   chr5_18671790     ASom    G    A        0      0        2 
   5   chr5_18671790     HCab    G    A        0      0        2 
   5   chr5_18671790     HPrz    G    A        0      0        2 
   5   chr5_18671790     ZBoe    G    A        0      0        2 
   5   chr5_18671790     ZGre    G    A        0      0        2 
   5   chr5_18671790     ZHar    G    A        0      0        2 
   5   chr5_18671790   Sample    G    A        0      0        2 
   5   chr5_18677425     AAsi    C    T        0      0        2 
   5   chr5_18677425     AKia    C    T      0.5      1        2 
   5   chr5_18677425     AOna    C    T        0      0        2 
   5   chr5_18677425     ASom    C    T        0      0        2 
   5   chr5_18677425     HCab    C    T        0      0        2 
   5   chr5_18677425     HPrz    C    T        0      0        2 
   5   chr5_18677425     ZBoe    C    T        0      0        2 
   5   chr5_18677425     ZGre    C    T        0      0        2 
   5   chr5_18677425     ZHar    C    T        0      0        2 
   5   chr5_18677425   Sample    C    T        0      0        2 
   5   chr5_18678915     AAsi    G    A        0      0        2 
   5   chr5_18678915     AKia    G    A        0      0        2 
   5   chr5_18678915     AOna    G    A        0      0        2 
   5   chr5_18678915     ASom    G    A        0      0        2 
   5   chr5_18678915     HCab    G    A        0      0        2 
   5   chr5_18678915     HPrz    G    A        0      0        2 
   5   chr5_18678915     ZBoe    G    A      0.5      1        2 
   5   chr5_18678915     ZGre    G    A        0      0        2 
   5   chr5_18678915     ZHar    G    A        0      0        2 
   5   chr5_18678915   Sample    G    A        0      0        2 
   5   chr5_18679306     AAsi    C    A        0      0        2 
   5   chr5_18679306     AKia    C    A        0      0        2 
   5   chr5_18679306     AOna    C    A        0      0        2 
   5   chr5_18679306     ASom    C    A        0      0        2 
   5   chr5_18679306     HCab    C    A        1      2        2 
   5   chr5_18679306     HPrz    C    A        1      2        2 
   5   chr5_18679306     ZBoe    C    A        0      0        2 
   5   chr5_18679306     ZGre    C    A        0      0        2 
   5   chr5_18679306     ZHar    C    A        0      0        2 
   5   chr5_18679306   Sample    C    A        0      0        2 
   5   chr5_18697916     AAsi    T    A        0      0        2 
   5   chr5_18697916     AKia    T    A        0      0        2 
   5   chr5_18697916     AOna    T    A        0      0        2 
   5   chr5_18697916     ASom    T    A        0      0        2 
   5   chr5_18697916     HCab    T    A        0      0        2 
   5   chr5_18697916     HPrz    T    A        0      0        2 
   5   chr5_18697916     ZBoe    T    A        0      0        2 
   5   chr5_18697916     ZGre    T    A        0      0        2 
   5   chr5_18697916     ZHar    T    A        1      2        2 
   5   chr5_18697916   Sample    T    A        0      0        2 
   5   chr5_18702130     AAsi    A    C        0      0        2 
   5   chr5_18702130     AKia    A    C        0      0        2 
   5   chr5_18702130     AOna    A    C        0      0        2 
   5   chr5_18702130     ASom    A    C        0      0        2 
   5   chr5_18702130     HCab    A    C        0      0        2 
   5   chr5_18702130     HPrz    A    C      0.5      1        2 
   5   chr5_18702130     ZBoe    A    C        0      0        2 
   5   chr5_18702130     ZGre    A    C        0      0        2 
   5   chr5_18702130     ZHar    A    C        0      0        2 
   5   chr5_18702130   Sample    A    C        0      0        2 
   5   chr5_18702134     AAsi    A    G        0      0        2 
   5   chr5_18702134     AKia    A    G        0      0        2 
   5   chr5_18702134     AOna    A    G        0      0        2 
   5   chr5_18702134     ASom    A    G        0      0        2 
   5   chr5_18702134     HCab    A    G        0      0        2 
   5   chr5_18702134     HPrz    A    G      0.5      1        2 
   5   chr5_18702134     ZBoe    A    G        0      0        2 
   5   chr5_18702134     ZGre    A    G        0      0        2 
   5   chr5_18702134     ZHar    A    G        0      0        2 
   5   chr5_18702134   Sample    A    G        0      0        2 
   5   chr5_18710959     AAsi    G    T        0      0        2 
   5   chr5_18710959     AKia    G    T        0      0        2 
   5   chr5_18710959     AOna    G    T        0      0        2 
   5   chr5_18710959     ASom    G    T        0      0        2 
   5   chr5_18710959     HCab    G    T        0      0        2 
   5   chr5_18710959     HPrz    G    T        0      0        2 
   5   chr5_18710959     ZBoe    G    T        0      0        2 
   5   chr5_18710959     ZGre    G    T        0      0        2 
   5   chr5_18710959     ZHar    G    T      0.5      1        2 
   5   chr5_18710959   Sample    G    T        0      0        2 
   5   chr5_18714275     AAsi    G    T        0      0        2 
   5   chr5_18714275     AKia    G    T        0      0        2 
   5   chr5_18714275     AOna    G    T        0      0        2 
   5   chr5_18714275     ASom    G    T        0      0        2 
   5   chr5_18714275     HCab    G    T        0      0        2 
   5   chr5_18714275     HPrz    G    T        0      0        2 
   5   chr5_18714275     ZBoe    G    T      0.5      1        2 
   5   chr5_18714275     ZGre    G    T        0      0        2 
   5   chr5_18714275     ZHar    G    T        0      0        2 
   5   chr5_18714275   Sample    G    T        0      0        2 
   5   chr5_18718099     AAsi    G    A        0      0        2 
   5   chr5_18718099     AKia    G    A        0      0        2 
   5   chr5_18718099     AOna    G    A        0      0        2 
   5   chr5_18718099     ASom    G    A        0      0        2 
   5   chr5_18718099     HCab    G    A        1      2        2 
   5   chr5_18718099     HPrz    G    A        1      2        2 
   5   chr5_18718099     ZBoe    G    A        0      0        2 
   5   chr5_18718099     ZGre    G    A        0      0        2 
   5   chr5_18718099     ZHar    G    A        0      0        2 
   5   chr5_18718099   Sample    G    A        0      0        2 
   5   chr5_18718102     AAsi    T    C        0      0        2 
   5   chr5_18718102     AKia    T    C        0      0        2 
   5   chr5_18718102     AOna    T    C        0      0        2 
   5   chr5_18718102     ASom    T    C        1      2        2 
   5   chr5_18718102     HCab    T    C        0      0        2 
   5   chr5_18718102     HPrz    T    C        0      0        2 
   5   chr5_18718102     ZBoe    T    C        0      0        2 
   5   chr5_18718102     ZGre    T    C        0      0        2 
   5   chr5_18718102     ZHar    T    C        0      0        2 
   5   chr5_18718102   Sample    T    C        0      0        2 
   5   chr5_18721030     AAsi    T    C        0      0        2 
   5   chr5_18721030     AKia    T    C        0      0        2 
   5   chr5_18721030     AOna    T    C        0      0        2 
   5   chr5_18721030     ASom    T    C        0      0        2 
   5   chr5_18721030     HCab    T    C        1      2        2 
   5   chr5_18721030     HPrz    T    C        1      2        2 
   5   chr5_18721030     ZBoe    T    C        0      0        2 
   5   chr5_18721030     ZGre    T    C        0      0        2 
   5   chr5_18721030     ZHar    T    C        0      0        2 
   5   chr5_18721030   Sample    T    C        0      0        2 
   5   chr5_18722942     AAsi    T    C        0      0        2 
   5   chr5_18722942     AKia    T    C        0      0        2 
   5   chr5_18722942     AOna    T    C        0      0        2 
   5   chr5_18722942     ASom    T    C        0      0        2 
   5   chr5_18722942     HCab    T    C        1      2        2 
   5   chr5_18722942     HPrz    T    C      0.5      1        2 
   5   chr5_18722942     ZBoe    T    C        0      0        2 
   5   chr5_18722942     ZGre    T    C        0      0        2 
   5   chr5_18722942     ZHar    T    C        0      0        2 
   5   chr5_18722942   Sample    T    C        0      0        2 
   5   chr5_18726491     AAsi    T    C        0      0        2 
   5   chr5_18726491     AKia    T    C        0      0        2 
   5   chr5_18726491     AOna    T    C        0      0        2 
   5   chr5_18726491     ASom    T    C        0      0        2 
   5   chr5_18726491     HCab    T    C        1      2        2 
   5   chr5_18726491     HPrz    T    C        1      2        2 
   5   chr5_18726491     ZBoe    T    C        0      0        2 
   5   chr5_18726491     ZGre    T    C        0      0        2 
   5   chr5_18726491     ZHar    T    C        0      0        2 
   5   chr5_18726491   Sample    T    C        0      0        2 
   5   chr5_18733668     AAsi    T    C        0      0        2 
   5   chr5_18733668     AKia    T    C        1      2        2 
   5   chr5_18733668     AOna    T    C      0.5      1        2 
   5   chr5_18733668     ASom    T    C        0      0        2 
   5   chr5_18733668     HCab    T    C        0      0        2 
   5   chr5_18733668     HPrz    T    C        0      0        2 
   5   chr5_18733668     ZBoe    T    C        0      0        2 
   5   chr5_18733668     ZGre    T    C        0      0        2 
   5   chr5_18733668     ZHar    T    C        0      0        2 
   5   chr5_18733668   Sample    T    C        0      0        2 
   5   chr5_18735248     AAsi    A    G        0      0        2 
   5   chr5_18735248     AKia    A    G        0      0        2 
   5   chr5_18735248     AOna    A    G        0      0        2 
   5   chr5_18735248     ASom    A    G        0      0        2 
   5   chr5_18735248     HCab    A    G        0      0        2 
   5   chr5_18735248     HPrz    A    G        0      0        2 
   5   chr5_18735248     ZBoe    A    G      0.5      1        2 
   5   chr5_18735248     ZGre    A    G        0      0        2 
   5   chr5_18735248     ZHar    A    G        0      0        2 
   5   chr5_18735248   Sample    A    G        0      0        2 
   5   chr5_18735370     AAsi    G    A        0      0        2 
   5   chr5_18735370     AKia    G    A        0      0        2 
   5   chr5_18735370     AOna    G    A        0      0        2 
   5   chr5_18735370     ASom    G    A        0      0        2 
   5   chr5_18735370     HCab    G    A        0      0        2 
   5   chr5_18735370     HPrz    G    A        0      0        2 
   5   chr5_18735370     ZBoe    G    A      0.5      1        2 
   5   chr5_18735370     ZGre    G    A        0      0        2 
   5   chr5_18735370     ZHar    G    A        0      0        2 
   5   chr5_18735370   Sample    G    A        0      0        2 
   5   chr5_18738944     AAsi    T    G        0      0        2 
   5   chr5_18738944     AKia    T    G        0      0        2 
   5   chr5_18738944     AOna    T    G        0      0        2 
   5   chr5_18738944     ASom    T    G        0      0        2 
   5   chr5_18738944     HCab    T    G        0      0        2 
   5   chr5_18738944     HPrz    T    G        0      0        2 
   5   chr5_18738944     ZBoe    T    G        1      2        2 
   5   chr5_18738944     ZGre    T    G        0      0        2 
   5   chr5_18738944     ZHar    T    G        0      0        2 
   5   chr5_18738944   Sample    T    G        0      0        2 
   5   chr5_18744335     AAsi    T    C        0      0        2 
   5   chr5_18744335     AKia    T    C        0      0        2 
   5   chr5_18744335     AOna    T    C      0.5      1        2 
   5   chr5_18744335     ASom    T    C        0      0        2 
   5   chr5_18744335     HCab    T    C        0      0        2 
   5   chr5_18744335     HPrz    T    C        0      0        2 
   5   chr5_18744335     ZBoe    T    C        0      0        2 
   5   chr5_18744335     ZGre    T    C        0      0        2 
   5   chr5_18744335     ZHar    T    C        0      0        2 
   5   chr5_18744335   Sample    T    C        0      0        2 
   5   chr5_18745297     AAsi    A    T        0      0        2 
   5   chr5_18745297     AKia    A    T        0      0        2 
   5   chr5_18745297     AOna    A    T        0      0        2 
   5   chr5_18745297     ASom    A    T        0      0        2 
   5   chr5_18745297     HCab    A    T        1      2        2 
   5   chr5_18745297     HPrz    A    T        1      2        2 
   5   chr5_18745297     ZBoe    A    T        0      0        2 
   5   chr5_18745297     ZGre    A    T        0      0        2 
   5   chr5_18745297     ZHar    A    T        0      0        2 
   5   chr5_18745297   Sample    A    T        0      0        2 
   5   chr5_18745982     AAsi    T    C        0      0        2 
   5   chr5_18745982     AKia    T    C        0      0        2 
   5   chr5_18745982     AOna    T    C        0      0        2 
   5   chr5_18745982     ASom    T    C        0      0        2 
   5   chr5_18745982     HCab    T    C        0      0        2 
   5   chr5_18745982     HPrz    T    C      0.5      1        2 
   5   chr5_18745982     ZBoe    T    C        0      0        2 
   5   chr5_18745982     ZGre    T    C        0      0        2 
   5   chr5_18745982     ZHar    T    C        0      0        2 
   5   chr5_18745982   Sample    T    C        0      0        2 
   5   chr5_18755314     AAsi    C    T        0      0        2 
   5   chr5_18755314     AKia    C    T        0      0        2 
   5   chr5_18755314     AOna    C    T        0      0        2 
   5   chr5_18755314     ASom    C    T        0      0        2 
   5   chr5_18755314     HCab    C    T        0      0        2 
   5   chr5_18755314     HPrz    C    T      0.5      1        2 
   5   chr5_18755314     ZBoe    C    T        0      0        2 
   5   chr5_18755314     ZGre    C    T        0      0        2 
   5   chr5_18755314     ZHar    C    T        0      0        2 
   5   chr5_18755314   Sample    C    T        0      0        2 
   5   chr5_18757507     AAsi    C    T        0      0        2 
   5   chr5_18757507     AKia    C    T        0      0        2 
   5   chr5_18757507     AOna    C    T        0      0        2 
   5   chr5_18757507     ASom    C    T        0      0        2 
   5   chr5_18757507     HCab    C    T        1      2        2 
   5   chr5_18757507     HPrz    C    T        1      2        2 
   5   chr5_18757507     ZBoe    C    T        0      0        2 
   5   chr5_18757507     ZGre    C    T        0      0        2 
   5   chr5_18757507     ZHar    C    T        0      0        2 
   5   chr5_18757507   Sample    C    T        0      0        2 
   5   chr5_18764894     AAsi    C    T        0      0        2 
   5   chr5_18764894     AKia    C    T        0      0        2 
   5   chr5_18764894     AOna    C    T        0      0        2 
   5   chr5_18764894     ASom    C    T        0      0        2 
   5   chr5_18764894     HCab    C    T      0.5      1        2 
   5   chr5_18764894     HPrz    C    T        0      0        2 
   5   chr5_18764894     ZBoe    C    T        0      0        2 
   5   chr5_18764894     ZGre    C    T        0      0        2 
   5   chr5_18764894     ZHar    C    T        0      0        2 
   5   chr5_18764894   Sample    C    T        0      0        2 
   5   chr5_18770695     AAsi    G    A        0      0        2 
   5   chr5_18770695     AKia    G    A        0      0        2 
   5   chr5_18770695     AOna    G    A        0      0        2 
   5   chr5_18770695     ASom    G    A        0      0        2 
   5   chr5_18770695     HCab    G    A        1      2        2 
   5   chr5_18770695     HPrz    G    A        1      2        2 
   5   chr5_18770695     ZBoe    G    A        0      0        2 
   5   chr5_18770695     ZGre    G    A        0      0        2 
   5   chr5_18770695     ZHar    G    A        0      0        2 
   5   chr5_18770695   Sample    G    A        0      0        2 
   5   chr5_18771039     AAsi    A    G        0      0        2 
   5   chr5_18771039     AKia    A    G        0      0        2 
   5   chr5_18771039     AOna    A    G        0      0        2 
   5   chr5_18771039     ASom    A    G        0      0        2 
   5   chr5_18771039     HCab    A    G        1      2        2 
   5   chr5_18771039     HPrz    A    G        1      2        2 
   5   chr5_18771039     ZBoe    A    G        0      0        2 
   5   chr5_18771039     ZGre    A    G        0      0        2 
   5   chr5_18771039     ZHar    A    G        0      0        2 
   5   chr5_18771039   Sample    A    G        0      0        2 
   5   chr5_18773974     AAsi    A    G        0      0        2 
   5   chr5_18773974     AKia    A    G        0      0        2 
   5   chr5_18773974     AOna    A    G        0      0        2 
   5   chr5_18773974     ASom    A    G        0      0        2 
   5   chr5_18773974     HCab    A    G        0      0        2 
   5   chr5_18773974     HPrz    A    G        0      0        2 
   5   chr5_18773974     ZBoe    A    G      0.5      1        2 
   5   chr5_18773974     ZGre    A    G        0      0        2 
   5   chr5_18773974     ZHar    A    G        0      0        2 
   5   chr5_18773974   Sample    A    G        0      0        2 
   5   chr5_18779377     AAsi    A    G        0      0        2 
   5   chr5_18779377     AKia    A    G        0      0        2 
   5   chr5_18779377     AOna    A    G        0      0        2 
   5   chr5_18779377     ASom    A    G        0      0        2 
   5   chr5_18779377     HCab    A    G        0      0        2 
   5   chr5_18779377     HPrz    A    G        0      0        2 
   5   chr5_18779377     ZBoe    A    G        0      0        2 
   5   chr5_18779377     ZGre    A    G        0      0        2 
   5   chr5_18779377     ZHar    A    G        1      2        2 
   5   chr5_18779377   Sample    A    G        0      0        2 
   5   chr5_18780555     AAsi    A    G        0      0        2 
   5   chr5_18780555     AKia    A    G        0      0        2 
   5   chr5_18780555     AOna    A    G        0      0        2 
   5   chr5_18780555     ASom    A    G        0      0        2 
   5   chr5_18780555     HCab    A    G      0.5      1        2 
   5   chr5_18780555     HPrz    A    G        0      0        2 
   5   chr5_18780555     ZBoe    A    G        0      0        2 
   5   chr5_18780555     ZGre    A    G        0      0        2 
   5   chr5_18780555     ZHar    A    G        0      0        2 
   5   chr5_18780555   Sample    A    G        0      0        2 
   5   chr5_18780594     AAsi    A    G        1      2        2 
   5   chr5_18780594     AKia    A    G        1      2        2 
   5   chr5_18780594     AOna    A    G        1      2        2 
   5   chr5_18780594     ASom    A    G        1      2        2 
   5   chr5_18780594     HCab    A    G        0      0        2 
   5   chr5_18780594     HPrz    A    G        0      0        2 
   5   chr5_18780594     ZBoe    A    G        0      0        2 
   5   chr5_18780594     ZGre    A    G        0      0        2 
   5   chr5_18780594     ZHar    A    G        0      0        2 
   5   chr5_18780594   Sample    A    G        1      2        2 
   5   chr5_18783074     AAsi    A    G        0      0        2 
   5   chr5_18783074     AKia    A    G        0      0        2 
   5   chr5_18783074     AOna    A    G        0      0        2 
   5   chr5_18783074     ASom    A    G        0      0        2 
   5   chr5_18783074     HCab    A    G        1      2        2 
   5   chr5_18783074     HPrz    A    G        1      2        2 
   5   chr5_18783074     ZBoe    A    G        0      0        2 
   5   chr5_18783074     ZGre    A    G        0      0        2 
   5   chr5_18783074     ZHar    A    G        0      0        2 
   5   chr5_18783074   Sample    A    G        0      0        2 
   5   chr5_18792314     AAsi    T    C        0      0        2 
   5   chr5_18792314     AKia    T    C        0      0        2 
   5   chr5_18792314     AOna    T    C        0      0        2 
   5   chr5_18792314     ASom    T    C        0      0        2 
   5   chr5_18792314     HCab    T    C        0      0        2 
   5   chr5_18792314     HPrz    T    C        0      0        2 
   5   chr5_18792314     ZBoe    T    C        0      0        2 
   5   chr5_18792314     ZGre    T    C        0      0        2 
   5   chr5_18792314     ZHar    T    C      0.5      1        2 
   5   chr5_18792314   Sample    T    C        0      0        2 
   5   chr5_18793802     AAsi    T    C        0      0        2 
   5   chr5_18793802     AKia    T    C        0      0        2 
   5   chr5_18793802     AOna    T    C      0.5      1        2 
   5   chr5_18793802     ASom    T    C        0      0        2 
   5   chr5_18793802     HCab    T    C        0      0        2 
   5   chr5_18793802     HPrz    T    C        0      0        2 
   5   chr5_18793802     ZBoe    T    C        0      0        2 
   5   chr5_18793802     ZGre    T    C        0      0        2 
   5   chr5_18793802     ZHar    T    C        0      0        2 
   5   chr5_18793802   Sample    T    C        0      0        2 
   5   chr5_18795520     AAsi    A    G        0      0        2 
   5   chr5_18795520     AKia    A    G        0      0        2 
   5   chr5_18795520     AOna    A    G      0.5      1        2 
   5   chr5_18795520     ASom    A    G        0      0        2 
   5   chr5_18795520     HCab    A    G        0      0        2 
   5   chr5_18795520     HPrz    A    G        0      0        2 
   5   chr5_18795520     ZBoe    A    G        0      0        2 
   5   chr5_18795520     ZGre    A    G        0      0        2 
   5   chr5_18795520     ZHar    A    G        0      0        2 
   5   chr5_18795520   Sample    A    G        0      0        2 
   5   chr5_18796380     AAsi    T    C        0      0        2 
   5   chr5_18796380     AKia    T    C        0      0        2 
   5   chr5_18796380     AOna    T    C      0.5      1        2 
   5   chr5_18796380     ASom    T    C        0      0        2 
   5   chr5_18796380     HCab    T    C        0      0        2 
   5   chr5_18796380     HPrz    T    C        0      0        2 
   5   chr5_18796380     ZBoe    T    C        1      2        2 
   5   chr5_18796380     ZGre    T    C        1      2        2 
   5   chr5_18796380     ZHar    T    C        1      2        2 
   5   chr5_18796380   Sample    T    C        0      0        2 
   5   chr5_18796561     AAsi    A    C        0      0        2 
   5   chr5_18796561     AKia    A    C        0      0        2 
   5   chr5_18796561     AOna    A    C      0.5      1        2 
   5   chr5_18796561     ASom    A    C        0      0        2 
   5   chr5_18796561     HCab    A    C        0      0        2 
   5   chr5_18796561     HPrz    A    C        0      0        2 
   5   chr5_18796561     ZBoe    A    C        0      0        2 
   5   chr5_18796561     ZGre    A    C        0      0        2 
   5   chr5_18796561     ZHar    A    C        0      0        2 
   5   chr5_18796561   Sample    A    C        0      0        2 
   5   chr5_18800188     AAsi    C    A        0      0        2 
   5   chr5_18800188     AKia    C    A        0      0        2 
   5   chr5_18800188     AOna    C    A        0      0        2 
   5   chr5_18800188     ASom    C    A        0      0        2 
   5   chr5_18800188     HCab    C    A        0      0        2 
   5   chr5_18800188     HPrz    C    A        1      2        2 
   5   chr5_18800188     ZBoe    C    A        0      0        2 
   5   chr5_18800188     ZGre    C    A        0      0        2 
   5   chr5_18800188     ZHar    C    A        0      0        2 
   5   chr5_18800188   Sample    C    A        0      0        2 
   5   chr5_18801208     AAsi    G    A        0      0        2 
   5   chr5_18801208     AKia    G    A        0      0        2 
   5   chr5_18801208     AOna    G    A        0      0        2 
   5   chr5_18801208     ASom    G    A        0      0        2 
   5   chr5_18801208     HCab    G    A        1      2        2 
   5   chr5_18801208     HPrz    G    A        1      2        2 
   5   chr5_18801208     ZBoe    G    A        0      0        2 
   5   chr5_18801208     ZGre    G    A        0      0        2 
   5   chr5_18801208     ZHar    G    A        0      0        2 
   5   chr5_18801208   Sample    G    A        0      0        2 
   5   chr5_18802158     AAsi    C    T        0      0        2 
   5   chr5_18802158     AKia    C    T        0      0        2 
   5   chr5_18802158     AOna    C    T        0      0        2 
   5   chr5_18802158     ASom    C    T        0      0        2 
   5   chr5_18802158     HCab    C    T        0      0        2 
   5   chr5_18802158     HPrz    C    T        0      0        2 
   5   chr5_18802158     ZBoe    C    T        0      0        2 
   5   chr5_18802158     ZGre    C    T      0.5      1        2 
   5   chr5_18802158     ZHar    C    T        0      0        2 
   5   chr5_18802158   Sample    C    T        0      0        2 
   5   chr5_18802771     AAsi    G    A        0      0        2 
   5   chr5_18802771     AKia    G    A        0      0        2 
   5   chr5_18802771     AOna    G    A        0      0        2 
   5   chr5_18802771     ASom    G    A        0      0        2 
   5   chr5_18802771     HCab    G    A        0      0        2 
   5   chr5_18802771     HPrz    G    A        0      0        2 
   5   chr5_18802771     ZBoe    G    A        1      2        2 
   5   chr5_18802771     ZGre    G    A        0      0        2 
   5   chr5_18802771     ZHar    G    A        0      0        2 
   5   chr5_18802771   Sample    G    A        0      0        2 
   5   chr5_18803584     AAsi    A    G        0      0        2 
   5   chr5_18803584     AKia    A    G        0      0        2 
   5   chr5_18803584     AOna    A    G        0      0        2 
   5   chr5_18803584     ASom    A    G        0      0        2 
   5   chr5_18803584     HCab    A    G        1      2        2 
   5   chr5_18803584     HPrz    A    G        1      2        2 
   5   chr5_18803584     ZBoe    A    G        0      0        2 
   5   chr5_18803584     ZGre    A    G        0      0        2 
   5   chr5_18803584     ZHar    A    G        0      0        2 
   5   chr5_18803584   Sample    A    G        0      0        2 
   5   chr5_18804219     AAsi    C    T        0      0        2 
   5   chr5_18804219     AKia    C    T        0      0        2 
   5   chr5_18804219     AOna    C    T        0      0        2 
   5   chr5_18804219     ASom    C    T        0      0        2 
   5   chr5_18804219     HCab    C    T        0      0        2 
   5   chr5_18804219     HPrz    C    T        0      0        2 
   5   chr5_18804219     ZBoe    C    T        0      0        2 
   5   chr5_18804219     ZGre    C    T      0.5      1        2 
   5   chr5_18804219     ZHar    C    T        0      0        2 
   5   chr5_18804219   Sample    C    T        0      0        2 
   5   chr5_18818235     AAsi    G    A        0      0        2 
   5   chr5_18818235     AKia    G    A        0      0        2 
   5   chr5_18818235     AOna    G    A        0      0        2 
   5   chr5_18818235     ASom    G    A        0      0        2 
   5   chr5_18818235     HCab    G    A        0      0        2 
   5   chr5_18818235     HPrz    G    A      0.5      1        2 
   5   chr5_18818235     ZBoe    G    A        0      0        2 
   5   chr5_18818235     ZGre    G    A        0      0        2 
   5   chr5_18818235     ZHar    G    A        0      0        2 
   5   chr5_18818235   Sample    G    A        0      0        2 
   5   chr5_18818242     AAsi    A    G        0      0        2 
   5   chr5_18818242     AKia    A    G        0      0        2 
   5   chr5_18818242     AOna    A    G        0      0        2 
   5   chr5_18818242     ASom    A    G        0      0        2 
   5   chr5_18818242     HCab    A    G        0      0        2 
   5   chr5_18818242     HPrz    A    G        0      0        2 
   5   chr5_18818242     ZBoe    A    G        0      0        2 
   5   chr5_18818242     ZGre    A    G        1      2        2 
   5   chr5_18818242     ZHar    A    G        0      0        2 
   5   chr5_18818242   Sample    A    G        1      2        2 
   5   chr5_18822207     AAsi    A    G        0      0        2 
   5   chr5_18822207     AKia    A    G        0      0        2 
   5   chr5_18822207     AOna    A    G        0      0        2 
   5   chr5_18822207     ASom    A    G        0      0        2 
   5   chr5_18822207     HCab    A    G        0      0        2 
   5   chr5_18822207     HPrz    A    G        0      0        2 
   5   chr5_18822207     ZBoe    A    G      0.5      1        2 
   5   chr5_18822207     ZGre    A    G        0      0        2 
   5   chr5_18822207     ZHar    A    G        0      0        2 
   5   chr5_18822207   Sample    A    G        0      0        2 
   5   chr5_18825832     AAsi    A    G        0      0        2 
   5   chr5_18825832     AKia    A    G      0.5      1        2 
   5   chr5_18825832     AOna    A    G        0      0        2 
   5   chr5_18825832     ASom    A    G        0      0        2 
   5   chr5_18825832     HCab    A    G        0      0        2 
   5   chr5_18825832     HPrz    A    G        0      0        2 
   5   chr5_18825832     ZBoe    A    G        0      0        2 
   5   chr5_18825832     ZGre    A    G        0      0        2 
   5   chr5_18825832     ZHar    A    G        0      0        2 
   5   chr5_18825832   Sample    A    G        0      0        2 
   5   chr5_18837472     AAsi    G    A        0      0        2 
   5   chr5_18837472     AKia    G    A        0      0        2 
   5   chr5_18837472     AOna    G    A      0.5      1        2 
   5   chr5_18837472     ASom    G    A        0      0        2 
   5   chr5_18837472     HCab    G    A        0      0        2 
   5   chr5_18837472     HPrz    G    A        0      0        2 
   5   chr5_18837472     ZBoe    G    A        0      0        2 
   5   chr5_18837472     ZGre    G    A        0      0        2 
   5   chr5_18837472     ZHar    G    A        0      0        2 
   5   chr5_18837472   Sample    G    A        0      0        2 
   5   chr5_18840536     AAsi    G    T        0      0        2 
   5   chr5_18840536     AKia    G    T        0      0        2 
   5   chr5_18840536     AOna    G    T        0      0        2 
   5   chr5_18840536     ASom    G    T        0      0        2 
   5   chr5_18840536     HCab    G    T        0      0        2 
   5   chr5_18840536     HPrz    G    T        0      0        2 
   5   chr5_18840536     ZBoe    G    T        0      0        2 
   5   chr5_18840536     ZGre    G    T        1      2        2 
   5   chr5_18840536     ZHar    G    T        0      0        2 
   5   chr5_18840536   Sample    G    T        0      0        2 
   5   chr5_18844135     AAsi    G    T        0      0        2 
   5   chr5_18844135     AKia    G    T        0      0        2 
   5   chr5_18844135     AOna    G    T        0      0        2 
   5   chr5_18844135     ASom    G    T        0      0        2 
   5   chr5_18844135     HCab    G    T        1      2        2 
   5   chr5_18844135     HPrz    G    T        1      2        2 
   5   chr5_18844135     ZBoe    G    T        0      0        2 
   5   chr5_18844135     ZGre    G    T        0      0        2 
   5   chr5_18844135     ZHar    G    T        0      0        2 
   5   chr5_18844135   Sample    G    T        0      0        2 
   5   chr5_18844564     AAsi    G    C        0      0        2 
   5   chr5_18844564     AKia    G    C        0      0        2 
   5   chr5_18844564     AOna    G    C      0.5      1        2 
   5   chr5_18844564     ASom    G    C        0      0        2 
   5   chr5_18844564     HCab    G    C        0      0        2 
   5   chr5_18844564     HPrz    G    C        0      0        2 
   5   chr5_18844564     ZBoe    G    C        0      0        2 
   5   chr5_18844564     ZGre    G    C        0      0        2 
   5   chr5_18844564     ZHar    G    C        0      0        2 
   5   chr5_18844564   Sample    G    C        0      0        2 
   5   chr5_18845617     AAsi    G    A        0      0        2 
   5   chr5_18845617     AKia    G    A        0      0        2 
   5   chr5_18845617     AOna    G    A        0      0        2 
   5   chr5_18845617     ASom    G    A        0      0        2 
   5   chr5_18845617     HCab    G    A        1      2        2 
   5   chr5_18845617     HPrz    G    A        1      2        2 
   5   chr5_18845617     ZBoe    G    A        0      0        2 
   5   chr5_18845617     ZGre    G    A        0      0        2 
   5   chr5_18845617     ZHar    G    A        0      0        2 
   5   chr5_18845617   Sample    G    A        0      0        2 
   5   chr5_18866883     AAsi    G    A        0      0        2 
   5   chr5_18866883     AKia    G    A        0      0        2 
   5   chr5_18866883     AOna    G    A      0.5      1        2 
   5   chr5_18866883     ASom    G    A        0      0        2 
   5   chr5_18866883     HCab    G    A        0      0        2 
   5   chr5_18866883     HPrz    G    A        0      0        2 
   5   chr5_18866883     ZBoe    G    A        0      0        2 
   5   chr5_18866883     ZGre    G    A        0      0        2 
   5   chr5_18866883     ZHar    G    A        0      0        2 
   5   chr5_18866883   Sample    G    A        0      0        2 
   5   chr5_18869686     AAsi    G    A        0      0        2 
   5   chr5_18869686     AKia    G    A        0      0        2 
   5   chr5_18869686     AOna    G    A        0      0        2 
   5   chr5_18869686     ASom    G    A        0      0        2 
   5   chr5_18869686     HCab    G    A        1      2        2 
   5   chr5_18869686     HPrz    G    A        1      2        2 
   5   chr5_18869686     ZBoe    G    A        0      0        2 
   5   chr5_18869686     ZGre    G    A        0      0        2 
   5   chr5_18869686     ZHar    G    A        0      0        2 
   5   chr5_18869686   Sample    G    A        0      0        2 
   5   chr5_18873576     AAsi    C    T        0      0        2 
   5   chr5_18873576     AKia    C    T        0      0        2 
   5   chr5_18873576     AOna    C    T        0      0        2 
   5   chr5_18873576     ASom    C    T        0      0        2 
   5   chr5_18873576     HCab    C    T        1      2        2 
   5   chr5_18873576     HPrz    C    T        1      2        2 
   5   chr5_18873576     ZBoe    C    T        0      0        2 
   5   chr5_18873576     ZGre    C    T        0      0        2 
   5   chr5_18873576     ZHar    C    T        0      0        2 
   5   chr5_18873576   Sample    C    T        0      0        2 
   5   chr5_18873897     AAsi    T    C        0      0        2 
   5   chr5_18873897     AKia    T    C        0      0        2 
   5   chr5_18873897     AOna    T    C        0      0        2 
   5   chr5_18873897     ASom    T    C        0      0        2 
   5   chr5_18873897     HCab    T    C        1      2        2 
   5   chr5_18873897     HPrz    T    C        1      2        2 
   5   chr5_18873897     ZBoe    T    C        0      0        2 
   5   chr5_18873897     ZGre    T    C        0      0        2 
   5   chr5_18873897     ZHar    T    C        0      0        2 
   5   chr5_18873897   Sample    T    C        0      0        2 
   5   chr5_18877332     AAsi    A    G        0      0        2 
   5   chr5_18877332     AKia    A    G        0      0        2 
   5   chr5_18877332     AOna    A    G        0      0        2 
   5   chr5_18877332     ASom    A    G        0      0        2 
   5   chr5_18877332     HCab    A    G        0      0        2 
   5   chr5_18877332     HPrz    A    G        0      0        2 
   5   chr5_18877332     ZBoe    A    G        0      0        2 
   5   chr5_18877332     ZGre    A    G        0      0        2 
   5   chr5_18877332     ZHar    A    G        1      2        2 
   5   chr5_18877332   Sample    A    G        0      0        2 
   5   chr5_18880192     AAsi    G    T        0      0        2 
   5   chr5_18880192     AKia    G    T        0      0        2 
   5   chr5_18880192     AOna    G    T        0      0        2 
   5   chr5_18880192     ASom    G    T        0      0        2 
   5   chr5_18880192     HCab    G    T        0      0        2 
   5   chr5_18880192     HPrz    G    T        0      0        2 
   5   chr5_18880192     ZBoe    G    T        0      0        2 
   5   chr5_18880192     ZGre    G    T        1      2        2 
   5   chr5_18880192     ZHar    G    T        0      0        2 
   5   chr5_18880192   Sample    G    T        0      0        2 
   5   chr5_18886538     AAsi    G    A        0      0        2 
   5   chr5_18886538     AKia    G    A        0      0        2 
   5   chr5_18886538     AOna    G    A        0      0        2 
   5   chr5_18886538     ASom    G    A        1      2        2 
   5   chr5_18886538     HCab    G    A        0      0        2 
   5   chr5_18886538     HPrz    G    A        0      0        2 
   5   chr5_18886538     ZBoe    G    A        0      0        2 
   5   chr5_18886538     ZGre    G    A        0      0        2 
   5   chr5_18886538     ZHar    G    A        0      0        2 
   5   chr5_18886538   Sample    G    A        0      0        2 
   5   chr5_18892491     AAsi    C    T        0      0        2 
   5   chr5_18892491     AKia    C    T        0      0        2 
   5   chr5_18892491     AOna    C    T        0      0        2 
   5   chr5_18892491     ASom    C    T        0      0        2 
   5   chr5_18892491     HCab    C    T        1      2        2 
   5   chr5_18892491     HPrz    C    T        1      2        2 
   5   chr5_18892491     ZBoe    C    T        0      0        2 
   5   chr5_18892491     ZGre    C    T        0      0        2 
   5   chr5_18892491     ZHar    C    T        0      0        2 
   5   chr5_18892491   Sample    C    T        0      0        2 
   5   chr5_18895552     AAsi    C    T        0      0        2 
   5   chr5_18895552     AKia    C    T        0      0        2 
   5   chr5_18895552     AOna    C    T        0      0        2 
   5   chr5_18895552     ASom    C    T        0      0        2 
   5   chr5_18895552     HCab    C    T        0      0        2 
   5   chr5_18895552     HPrz    C    T        0      0        2 
   5   chr5_18895552     ZBoe    C    T      0.5      1        2 
   5   chr5_18895552     ZGre    C    T        0      0        2 
   5   chr5_18895552     ZHar    C    T        0      0        2 
   5   chr5_18895552   Sample    C    T        0      0        2 
   5   chr5_18900155     AAsi    A    G        0      0        2 
   5   chr5_18900155     AKia    A    G        0      0        2 
   5   chr5_18900155     AOna    A    G        0      0        2 
   5   chr5_18900155     ASom    A    G        0      0        2 
   5   chr5_18900155     HCab    A    G        0      0        2 
   5   chr5_18900155     HPrz    A    G        0      0        2 
   5   chr5_18900155     ZBoe    A    G        0      0        2 
   5   chr5_18900155     ZGre    A    G        1      2        2 
   5   chr5_18900155     ZHar    A    G        0      0        2 
   5   chr5_18900155   Sample    A    G        0      0        2 
   5   chr5_18918046     AAsi    G    A        0      0        2 
   5   chr5_18918046     AKia    G    A        0      0        2 
   5   chr5_18918046     AOna    G    A      0.5      1        2 
   5   chr5_18918046     ASom    G    A        0      0        2 
   5   chr5_18918046     HCab    G    A        0      0        2 
   5   chr5_18918046     HPrz    G    A        0      0        2 
   5   chr5_18918046     ZBoe    G    A        0      0        2 
   5   chr5_18918046     ZGre    G    A        0      0        2 
   5   chr5_18918046     ZHar    G    A        0      0        2 
   5   chr5_18918046   Sample    G    A        0      0        2 
   5   chr5_18920255     AAsi    T    C        0      0        2 
   5   chr5_18920255     AKia    T    C        0      0        2 
   5   chr5_18920255     AOna    T    C        0      0        2 
   5   chr5_18920255     ASom    T    C        0      0        2 
   5   chr5_18920255     HCab    T    C        0      0        2 
   5   chr5_18920255     HPrz    T    C        0      0        2 
   5   chr5_18920255     ZBoe    T    C        0      0        2 
   5   chr5_18920255     ZGre    T    C        0      0        2 
   5   chr5_18920255     ZHar    T    C      0.5      1        2 
   5   chr5_18920255   Sample    T    C        0      0        2 
   5   chr5_18922660     AAsi    C    A        0      0        2 
   5   chr5_18922660     AKia    C    A        0      0        2 
   5   chr5_18922660     AOna    C    A      0.5      1        2 
   5   chr5_18922660     ASom    C    A        0      0        2 
   5   chr5_18922660     HCab    C    A        0      0        2 
   5   chr5_18922660     HPrz    C    A        0      0        2 
   5   chr5_18922660     ZBoe    C    A        0      0        2 
   5   chr5_18922660     ZGre    C    A        0      0        2 
   5   chr5_18922660     ZHar    C    A        0      0        2 
   5   chr5_18922660   Sample    C    A        0      0        2 
   5   chr5_18923886     AAsi    A    G        0      0        2 
   5   chr5_18923886     AKia    A    G        0      0        2 
   5   chr5_18923886     AOna    A    G        0      0        2 
   5   chr5_18923886     ASom    A    G        0      0        2 
   5   chr5_18923886     HCab    A    G        0      0        2 
   5   chr5_18923886     HPrz    A    G        0      0        2 
   5   chr5_18923886     ZBoe    A    G        0      0        2 
   5   chr5_18923886     ZGre    A    G        0      0        2 
   5   chr5_18923886     ZHar    A    G        1      2        2 
   5   chr5_18923886   Sample    A    G        0      0        2 
   5   chr5_18932055     AAsi    G    A        0      0        2 
   5   chr5_18932055     AKia    G    A        1      2        2 
   5   chr5_18932055     AOna    G    A        1      2        2 
   5   chr5_18932055     ASom    G    A        0      0        2 
   5   chr5_18932055     HCab    G    A        0      0        2 
   5   chr5_18932055     HPrz    G    A        0      0        2 
   5   chr5_18932055     ZBoe    G    A        0      0        2 
   5   chr5_18932055     ZGre    G    A        0      0        2 
   5   chr5_18932055     ZHar    G    A        0      0        2 
   5   chr5_18932055   Sample    G    A        0      0        2 
   5   chr5_18939043     AAsi    G    A        0      0        2 
   5   chr5_18939043     AKia    G    A        0      0        2 
   5   chr5_18939043     AOna    G    A        0      0        2 
   5   chr5_18939043     ASom    G    A        0      0        2 
   5   chr5_18939043     HCab    G    A        0      0        2 
   5   chr5_18939043     HPrz    G    A        0      0        2 
   5   chr5_18939043     ZBoe    G    A      0.5      1        2 
   5   chr5_18939043     ZGre    G    A        0      0        2 
   5   chr5_18939043     ZHar    G    A        0      0        2 
   5   chr5_18939043   Sample    G    A        0      0        2 
   5   chr5_18944159     AAsi    G    A        0      0        2 
   5   chr5_18944159     AKia    G    A        1      2        2 
   5   chr5_18944159     AOna    G    A        1      2        2 
   5   chr5_18944159     ASom    G    A        0      0        2 
   5   chr5_18944159     HCab    G    A        0      0        2 
   5   chr5_18944159     HPrz    G    A        0      0        2 
   5   chr5_18944159     ZBoe    G    A        0      0        2 
   5   chr5_18944159     ZGre    G    A        0      0        2 
   5   chr5_18944159     ZHar    G    A        0      0        2 
   5   chr5_18944159   Sample    G    A        0      0        2 
   5   chr5_18952299     AAsi    G    A        0      0        2 
   5   chr5_18952299     AKia    G    A        0      0        2 
   5   chr5_18952299     AOna    G    A        0      0        2 
   5   chr5_18952299     ASom    G    A        0      0        2 
   5   chr5_18952299     HCab    G    A        0      0        2 
   5   chr5_18952299     HPrz    G    A      0.5      1        2 
   5   chr5_18952299     ZBoe    G    A        0      0        2 
   5   chr5_18952299     ZGre    G    A        0      0        2 
   5   chr5_18952299     ZHar    G    A        0      0        2 
   5   chr5_18952299   Sample    G    A        0      0        2 
   5   chr5_18952338     AAsi    T    C        0      0        2 
   5   chr5_18952338     AKia    T    C        0      0        2 
   5   chr5_18952338     AOna    T    C        0      0        2 
   5   chr5_18952338     ASom    T    C        0      0        2 
   5   chr5_18952338     HCab    T    C        0      0        2 
   5   chr5_18952338     HPrz    T    C        0      0        2 
   5   chr5_18952338     ZBoe    T    C        0      0        2 
   5   chr5_18952338     ZGre    T    C        0      0        2 
   5   chr5_18952338     ZHar    T    C      0.5      1        2 
   5   chr5_18952338   Sample    T    C        0      0        2 
   5   chr5_18953992     AAsi    A    T        0      0        2 
   5   chr5_18953992     AKia    A    T        0      0        2 
   5   chr5_18953992     AOna    A    T      0.5      1        2 
   5   chr5_18953992     ASom    A    T        0      0        2 
   5   chr5_18953992     HCab    A    T        0      0        2 
   5   chr5_18953992     HPrz    A    T        0      0        2 
   5   chr5_18953992     ZBoe    A    T        0      0        2 
   5   chr5_18953992     ZGre    A    T        0      0        2 
   5   chr5_18953992     ZHar    A    T        0      0        2 
   5   chr5_18953992   Sample    A    T        0      0        2 
   5   chr5_18955720     AAsi    G    C        0      0        2 
   5   chr5_18955720     AKia    G    C        0      0        2 
   5   chr5_18955720     AOna    G    C        0      0        2 
   5   chr5_18955720     ASom    G    C        0      0        2 
   5   chr5_18955720     HCab    G    C        1      2        2 
   5   chr5_18955720     HPrz    G    C        1      2        2 
   5   chr5_18955720     ZBoe    G    C        0      0        2 
   5   chr5_18955720     ZGre    G    C        0      0        2 
   5   chr5_18955720     ZHar    G    C        0      0        2 
   5   chr5_18955720   Sample    G    C        0      0        2 
   5   chr5_18957815     AAsi    C    T        0      0        2 
   5   chr5_18957815     AKia    C    T        0      0        2 
   5   chr5_18957815     AOna    C    T        0      0        2 
   5   chr5_18957815     ASom    C    T        0      0        2 
   5   chr5_18957815     HCab    C    T        1      2        2 
   5   chr5_18957815     HPrz    C    T        1      2        2 
   5   chr5_18957815     ZBoe    C    T        0      0        2 
   5   chr5_18957815     ZGre    C    T        0      0        2 
   5   chr5_18957815     ZHar    C    T        0      0        2 
   5   chr5_18957815   Sample    C    T        0      0        2 
   5   chr5_18962583     AAsi    T    C        0      0        2 
   5   chr5_18962583     AKia    T    C        0      0        2 
   5   chr5_18962583     AOna    T    C        0      0        2 
   5   chr5_18962583     ASom    T    C        0      0        2 
   5   chr5_18962583     HCab    T    C        0      0        2 
   5   chr5_18962583     HPrz    T    C        0      0        2 
   5   chr5_18962583     ZBoe    T    C      0.5      1        2 
   5   chr5_18962583     ZGre    T    C        0      0        2 
   5   chr5_18962583     ZHar    T    C        0      0        2 
   5   chr5_18962583   Sample    T    C        0      0        2 
   5   chr5_18967928     AAsi    C    T        0      0        2 
   5   chr5_18967928     AKia    C    T        0      0        2 
   5   chr5_18967928     AOna    C    T      0.5      1        2 
   5   chr5_18967928     ASom    C    T        0      0        2 
   5   chr5_18967928     HCab    C    T        0      0        2 
   5   chr5_18967928     HPrz    C    T        0      0        2 
   5   chr5_18967928     ZBoe    C    T        0      0        2 
   5   chr5_18967928     ZGre    C    T        0      0        2 
   5   chr5_18967928     ZHar    C    T        0      0        2 
   5   chr5_18967928   Sample    C    T        0      0        2 
   5   chr5_18973249     AAsi    A    C        0      0        2 
   5   chr5_18973249     AKia    A    C        0      0        2 
   5   chr5_18973249     AOna    A    C        0      0        2 
   5   chr5_18973249     ASom    A    C        0      0        2 
   5   chr5_18973249     HCab    A    C        1      2        2 
   5   chr5_18973249     HPrz    A    C      0.5      1        2 
   5   chr5_18973249     ZBoe    A    C        0      0        2 
   5   chr5_18973249     ZGre    A    C        0      0        2 
   5   chr5_18973249     ZHar    A    C        0      0        2 
   5   chr5_18973249   Sample    A    C        0      0        2 
   5   chr5_18983416     AAsi    A    G        0      0        2 
   5   chr5_18983416     AKia    A    G        0      0        2 
   5   chr5_18983416     AOna    A    G      0.5      1        2 
   5   chr5_18983416     ASom    A    G        0      0        2 
   5   chr5_18983416     HCab    A    G        0      0        2 
   5   chr5_18983416     HPrz    A    G        0      0        2 
   5   chr5_18983416     ZBoe    A    G        0      0        2 
   5   chr5_18983416     ZGre    A    G        0      0        2 
   5   chr5_18983416     ZHar    A    G        0      0        2 
   5   chr5_18983416   Sample    A    G        0      0        2 
   5   chr5_18983888     AAsi    C    G        0      0        2 
   5   chr5_18983888     AKia    C    G        0      0        2 
   5   chr5_18983888     AOna    C    G        0      0        2 
   5   chr5_18983888     ASom    C    G        0      0        2 
   5   chr5_18983888     HCab    C    G        0      0        2 
   5   chr5_18983888     HPrz    C    G        0      0        2 
   5   chr5_18983888     ZBoe    C    G        0      0        2 
   5   chr5_18983888     ZGre    C    G        0      0        2 
   5   chr5_18983888     ZHar    C    G        1      2        2 
   5   chr5_18983888   Sample    C    G        0      0        2 
   5   chr5_18984466     AAsi    C    A        0      0        2 
   5   chr5_18984466     AKia    C    A        0      0        2 
   5   chr5_18984466     AOna    C    A        0      0        2 
   5   chr5_18984466     ASom    C    A        0      0        2 
   5   chr5_18984466     HCab    C    A        0      0        2 
   5   chr5_18984466     HPrz    C    A        0      0        2 
   5   chr5_18984466     ZBoe    C    A        1      2        2 
   5   chr5_18984466     ZGre    C    A        0      0        2 
   5   chr5_18984466     ZHar    C    A        0      0        2 
   5   chr5_18984466   Sample    C    A        0      0        2 
   5   chr5_18984613     AAsi    G    A        0      0        2 
   5   chr5_18984613     AKia    G    A        0      0        2 
   5   chr5_18984613     AOna    G    A        0      0        2 
   5   chr5_18984613     ASom    G    A        0      0        2 
   5   chr5_18984613     HCab    G    A      0.5      1        2 
   5   chr5_18984613     HPrz    G    A        0      0        2 
   5   chr5_18984613     ZBoe    G    A        0      0        2 
   5   chr5_18984613     ZGre    G    A        0      0        2 
   5   chr5_18984613     ZHar    G    A        0      0        2 
   5   chr5_18984613   Sample    G    A        0      0        2 
   5   chr5_18990413     AAsi    G    T        0      0        2 
   5   chr5_18990413     AKia    G    T        0      0        2 
   5   chr5_18990413     AOna    G    T        0      0        2 
   5   chr5_18990413     ASom    G    T        0      0        2 
   5   chr5_18990413     HCab    G    T        0      0        2 
   5   chr5_18990413     HPrz    G    T        0      0        2 
   5   chr5_18990413     ZBoe    G    T        0      0        2 
   5   chr5_18990413     ZGre    G    T        1      2        2 
   5   chr5_18990413     ZHar    G    T        0      0        2 
   5   chr5_18990413   Sample    G    T        0      0        2 
   5   chr5_18990889     AAsi    A    G        0      0        2 
   5   chr5_18990889     AKia    A    G        0      0        2 
   5   chr5_18990889     AOna    A    G        0      0        2 
   5   chr5_18990889     ASom    A    G        0      0        2 
   5   chr5_18990889     HCab    A    G        0      0        2 
   5   chr5_18990889     HPrz    A    G        0      0        2 
   5   chr5_18990889     ZBoe    A    G        0      0        2 
   5   chr5_18990889     ZGre    A    G        1      2        2 
   5   chr5_18990889     ZHar    A    G        0      0        2 
   5   chr5_18990889   Sample    A    G        0      0        2 
   5   chr5_19012706     AAsi    G    T        1      2        2 
   5   chr5_19012706     AKia    G    T        0      0        2 
   5   chr5_19012706     AOna    G    T        0      0        2 
   5   chr5_19012706     ASom    G    T        0      0        2 
   5   chr5_19012706     HCab    G    T        0      0        2 
   5   chr5_19012706     HPrz    G    T        0      0        2 
   5   chr5_19012706     ZBoe    G    T        0      0        2 
   5   chr5_19012706     ZGre    G    T        0      0        2 
   5   chr5_19012706     ZHar    G    T        0      0        2 
   5   chr5_19012706   Sample    G    T        0      0        2 
   5   chr5_19015755     AAsi    C    T        0      0        2 
   5   chr5_19015755     AKia    C    T        0      0        2 
   5   chr5_19015755     AOna    C    T        0      0        2 
   5   chr5_19015755     ASom    C    T        0      0        2 
   5   chr5_19015755     HCab    C    T        1      2        2 
   5   chr5_19015755     HPrz    C    T        1      2        2 
   5   chr5_19015755     ZBoe    C    T        0      0        2 
   5   chr5_19015755     ZGre    C    T        0      0        2 
   5   chr5_19015755     ZHar    C    T        0      0        2 
   5   chr5_19015755   Sample    C    T        0      0        2 
   5   chr5_19018388     AAsi    C    T        1      2        2 
   5   chr5_19018388     AKia    C    T        0      0        2 
   5   chr5_19018388     AOna    C    T        0      0        2 
   5   chr5_19018388     ASom    C    T        0      0        2 
   5   chr5_19018388     HCab    C    T        0      0        2 
   5   chr5_19018388     HPrz    C    T        0      0        2 
   5   chr5_19018388     ZBoe    C    T        0      0        2 
   5   chr5_19018388     ZGre    C    T        0      0        2 
   5   chr5_19018388     ZHar    C    T        0      0        2 
   5   chr5_19018388   Sample    C    T        0      0        2 
   5   chr5_19019304     AAsi    C    T        0      0        2 
   5   chr5_19019304     AKia    C    T        1      2        2 
   5   chr5_19019304     AOna    C    T        0      0        2 
   5   chr5_19019304     ASom    C    T        0      0        2 
   5   chr5_19019304     HCab    C    T        0      0        2 
   5   chr5_19019304     HPrz    C    T        0      0        2 
   5   chr5_19019304     ZBoe    C    T        0      0        2 
   5   chr5_19019304     ZGre    C    T        0      0        2 
   5   chr5_19019304     ZHar    C    T        0      0        2 
   5   chr5_19019304   Sample    C    T        0      0        2 
   5   chr5_19022435     AAsi    A    G        0      0        2 
   5   chr5_19022435     AKia    A    G        0      0        2 
   5   chr5_19022435     AOna    A    G        0      0        2 
   5   chr5_19022435     ASom    A    G        0      0        2 
   5   chr5_19022435     HCab    A    G        1      2        2 
   5   chr5_19022435     HPrz    A    G        1      2        2 
   5   chr5_19022435     ZBoe    A    G        0      0        2 
   5   chr5_19022435     ZGre    A    G        0      0        2 
   5   chr5_19022435     ZHar    A    G        0      0        2 
   5   chr5_19022435   Sample    A    G        0      0        2 
   5   chr5_19023173     AAsi    G    A        0      0        2 
   5   chr5_19023173     AKia    G    A        0      0        2 
   5   chr5_19023173     AOna    G    A        0      0        2 
   5   chr5_19023173     ASom    G    A        0      0        2 
   5   chr5_19023173     HCab    G    A        1      2        2 
   5   chr5_19023173     HPrz    G    A      0.5      1        2 
   5   chr5_19023173     ZBoe    G    A        0      0        2 
   5   chr5_19023173     ZGre    G    A        0      0        2 
   5   chr5_19023173     ZHar    G    A        0      0        2 
   5   chr5_19023173   Sample    G    A        0      0        2 
   5   chr5_19027182     AAsi    T    C        0      0        2 
   5   chr5_19027182     AKia    T    C        0      0        2 
   5   chr5_19027182     AOna    T    C        0      0        2 
   5   chr5_19027182     ASom    T    C        1      2        2 
   5   chr5_19027182     HCab    T    C        0      0        2 
   5   chr5_19027182     HPrz    T    C        0      0        2 
   5   chr5_19027182     ZBoe    T    C        0      0        2 
   5   chr5_19027182     ZGre    T    C        0      0        2 
   5   chr5_19027182     ZHar    T    C        0      0        2 
   5   chr5_19027182   Sample    T    C        0      0        2 
   5   chr5_19034149     AAsi    A    G        0      0        2 
   5   chr5_19034149     AKia    A    G        0      0        2 
   5   chr5_19034149     AOna    A    G        0      0        2 
   5   chr5_19034149     ASom    A    G        0      0        2 
   5   chr5_19034149     HCab    A    G      0.5      1        2 
   5   chr5_19034149     HPrz    A    G        0      0        2 
   5   chr5_19034149     ZBoe    A    G        0      0        2 
   5   chr5_19034149     ZGre    A    G        0      0        2 
   5   chr5_19034149     ZHar    A    G        0      0        2 
   5   chr5_19034149   Sample    A    G        0      0        2 
   5   chr5_19035081     AAsi    C    A        1      2        2 
   5   chr5_19035081     AKia    C    A        0      0        2 
   5   chr5_19035081     AOna    C    A        0      0        2 
   5   chr5_19035081     ASom    C    A        0      0        2 
   5   chr5_19035081     HCab    C    A        0      0        2 
   5   chr5_19035081     HPrz    C    A        0      0        2 
   5   chr5_19035081     ZBoe    C    A        0      0        2 
   5   chr5_19035081     ZGre    C    A        0      0        2 
   5   chr5_19035081     ZHar    C    A        0      0        2 
   5   chr5_19035081   Sample    C    A        0      0        2 
   5   chr5_19036543     AAsi    T    C        0      0        2 
   5   chr5_19036543     AKia    T    C        0      0        2 
   5   chr5_19036543     AOna    T    C        0      0        2 
   5   chr5_19036543     ASom    T    C        0      0        2 
   5   chr5_19036543     HCab    T    C        1      2        2 
   5   chr5_19036543     HPrz    T    C        1      2        2 
   5   chr5_19036543     ZBoe    T    C        0      0        2 
   5   chr5_19036543     ZGre    T    C        0      0        2 
   5   chr5_19036543     ZHar    T    C        0      0        2 
   5   chr5_19036543   Sample    T    C        0      0        2 
   5   chr5_19038392     AAsi    A    C        0      0        2 
   5   chr5_19038392     AKia    A    C        0      0        2 
   5   chr5_19038392     AOna    A    C      0.5      1        2 
   5   chr5_19038392     ASom    A    C        0      0        2 
   5   chr5_19038392     HCab    A    C        0      0        2 
   5   chr5_19038392     HPrz    A    C        0      0        2 
   5   chr5_19038392     ZBoe    A    C        0      0        2 
   5   chr5_19038392     ZGre    A    C        0      0        2 
   5   chr5_19038392     ZHar    A    C        0      0        2 
   5   chr5_19038392   Sample    A    C        0      0        2 
   5   chr5_19048645     AAsi    A    G        1      2        2 
   5   chr5_19048645     AKia    A    G        0      0        2 
   5   chr5_19048645     AOna    A    G        0      0        2 
   5   chr5_19048645     ASom    A    G        0      0        2 
   5   chr5_19048645     HCab    A    G        0      0        2 
   5   chr5_19048645     HPrz    A    G        0      0        2 
   5   chr5_19048645     ZBoe    A    G        0      0        2 
   5   chr5_19048645     ZGre    A    G        0      0        2 
   5   chr5_19048645     ZHar    A    G        0      0        2 
   5   chr5_19048645   Sample    A    G        1      2        2 
   5   chr5_19053887     AAsi    G    A        0      0        2 
   5   chr5_19053887     AKia    G    A        0      0        2 
   5   chr5_19053887     AOna    G    A        0      0        2 
   5   chr5_19053887     ASom    G    A        0      0        2 
   5   chr5_19053887     HCab    G    A        0      0        2 
   5   chr5_19053887     HPrz    G    A        0      0        2 
   5   chr5_19053887     ZBoe    G    A        0      0        2 
   5   chr5_19053887     ZGre    G    A        1      2        2 
   5   chr5_19053887     ZHar    G    A        0      0        2 
   5   chr5_19053887   Sample    G    A        0      0        2 
   5   chr5_19054820     AAsi    T    C        0      0        2 
   5   chr5_19054820     AKia    T    C        0      0        2 
   5   chr5_19054820     AOna    T    C        0      0        2 
   5   chr5_19054820     ASom    T    C        0      0        2 
   5   chr5_19054820     HCab    T    C        1      2        2 
   5   chr5_19054820     HPrz    T    C        1      2        2 
   5   chr5_19054820     ZBoe    T    C        0      0        2 
   5   chr5_19054820     ZGre    T    C        0      0        2 
   5   chr5_19054820     ZHar    T    C        0      0        2 
   5   chr5_19054820   Sample    T    C        0      0        2 
   5   chr5_19056929     AAsi    G    C        0      0        2 
   5   chr5_19056929     AKia    G    C        0      0        2 
   5   chr5_19056929     AOna    G    C        0      0        2 
   5   chr5_19056929     ASom    G    C        0      0        2 
   5   chr5_19056929     HCab    G    C        0      0        2 
   5   chr5_19056929     HPrz    G    C        0      0        2 
   5   chr5_19056929     ZBoe    G    C      0.5      1        2 
   5   chr5_19056929     ZGre    G    C        0      0        2 
   5   chr5_19056929     ZHar    G    C        0      0        2 
   5   chr5_19056929   Sample    G    C        0      0        2 
   5   chr5_19066839     AAsi    G    C      0.5      1        2 
   5   chr5_19066839     AKia    G    C        0      0        2 
   5   chr5_19066839     AOna    G    C        0      0        2 
   5   chr5_19066839     ASom    G    C        0      0        2 
   5   chr5_19066839     HCab    G    C        0      0        2 
   5   chr5_19066839     HPrz    G    C        0      0        2 
   5   chr5_19066839     ZBoe    G    C        0      0        2 
   5   chr5_19066839     ZGre    G    C        0      0        2 
   5   chr5_19066839     ZHar    G    C        0      0        2 
   5   chr5_19066839   Sample    G    C        0      0        2 
   5   chr5_19068644     AAsi    T    C        0      0        2 
   5   chr5_19068644     AKia    T    C        0      0        2 
   5   chr5_19068644     AOna    T    C        0      0        2 
   5   chr5_19068644     ASom    T    C        0      0        2 
   5   chr5_19068644     HCab    T    C        0      0        2 
   5   chr5_19068644     HPrz    T    C        0      0        2 
   5   chr5_19068644     ZBoe    T    C        0      0        2 
   5   chr5_19068644     ZGre    T    C        1      2        2 
   5   chr5_19068644     ZHar    T    C        0      0        2 
   5   chr5_19068644   Sample    T    C        0      0        2 
   5   chr5_19082390     AAsi    T    A        0      0        2 
   5   chr5_19082390     AKia    T    A        0      0        2 
   5   chr5_19082390     AOna    T    A        0      0        2 
   5   chr5_19082390     ASom    T    A        0      0        2 
   5   chr5_19082390     HCab    T    A        1      2        2 
   5   chr5_19082390     HPrz    T    A        1      2        2 
   5   chr5_19082390     ZBoe    T    A        0      0        2 
   5   chr5_19082390     ZGre    T    A        0      0        2 
   5   chr5_19082390     ZHar    T    A        0      0        2 
   5   chr5_19082390   Sample    T    A        0      0        2 
   5   chr5_19083659     AAsi    C    A        0      0        2 
   5   chr5_19083659     AKia    C    A        0      0        2 
   5   chr5_19083659     AOna    C    A        0      0        2 
   5   chr5_19083659     ASom    C    A        0      0        2 
   5   chr5_19083659     HCab    C    A        0      0        2 
   5   chr5_19083659     HPrz    C    A        0      0        2 
   5   chr5_19083659     ZBoe    C    A        0      0        2 
   5   chr5_19083659     ZGre    C    A        0      0        2 
   5   chr5_19083659     ZHar    C    A        1      2        2 
   5   chr5_19083659   Sample    C    A        0      0        2 
   5   chr5_19085731     AAsi    C    A        0      0        2 
   5   chr5_19085731     AKia    C    A        0      0        2 
   5   chr5_19085731     AOna    C    A        0      0        2 
   5   chr5_19085731     ASom    C    A        0      0        2 
   5   chr5_19085731     HCab    C    A        0      0        2 
   5   chr5_19085731     HPrz    C    A        0      0        2 
   5   chr5_19085731     ZBoe    C    A      0.5      1        2 
   5   chr5_19085731     ZGre    C    A      0.5      1        2 
   5   chr5_19085731     ZHar    C    A        1      2        2 
   5   chr5_19085731   Sample    C    A        0      0        2 
   5   chr5_19085941     AAsi    C    T        0      0        2 
   5   chr5_19085941     AKia    C    T        0      0        2 
   5   chr5_19085941     AOna    C    T        0      0        2 
   5   chr5_19085941     ASom    C    T        0      0        2 
   5   chr5_19085941     HCab    C    T        1      2        2 
   5   chr5_19085941     HPrz    C    T        1      2        2 
   5   chr5_19085941     ZBoe    C    T        0      0        2 
   5   chr5_19085941     ZGre    C    T        0      0        2 
   5   chr5_19085941     ZHar    C    T        0      0        2 
   5   chr5_19085941   Sample    C    T        0      0        2 
   5   chr5_19086873     AAsi    A    G        0      0        2 
   5   chr5_19086873     AKia    A    G        0      0        2 
   5   chr5_19086873     AOna    A    G      0.5      1        2 
   5   chr5_19086873     ASom    A    G        0      0        2 
   5   chr5_19086873     HCab    A    G        0      0        2 
   5   chr5_19086873     HPrz    A    G        0      0        2 
   5   chr5_19086873     ZBoe    A    G        0      0        2 
   5   chr5_19086873     ZGre    A    G        0      0        2 
   5   chr5_19086873     ZHar    A    G        0      0        2 
   5   chr5_19086873   Sample    A    G        0      0        2 
   5   chr5_19087603     AAsi    C    T        0      0        2 
   5   chr5_19087603     AKia    C    T        0      0        2 
   5   chr5_19087603     AOna    C    T        0      0        2 
   5   chr5_19087603     ASom    C    T        0      0        2 
   5   chr5_19087603     HCab    C    T        0      0        2 
   5   chr5_19087603     HPrz    C    T        0      0        2 
   5   chr5_19087603     ZBoe    C    T      0.5      1        2 
   5   chr5_19087603     ZGre    C    T        0      0        2 
   5   chr5_19087603     ZHar    C    T        0      0        2 
   5   chr5_19087603   Sample    C    T        0      0        2 
   5   chr5_19089613     AAsi    G    A        0      0        2 
   5   chr5_19089613     AKia    G    A        0      0        2 
   5   chr5_19089613     AOna    G    A        0      0        2 
   5   chr5_19089613     ASom    G    A        0      0        2 
   5   chr5_19089613     HCab    G    A        1      2        2 
   5   chr5_19089613     HPrz    G    A        1      2        2 
   5   chr5_19089613     ZBoe    G    A        0      0        2 
   5   chr5_19089613     ZGre    G    A        0      0        2 
   5   chr5_19089613     ZHar    G    A        0      0        2 
   5   chr5_19089613   Sample    G    A        0      0        2 
   5   chr5_19094016     AAsi    C    T      0.5      1        2 
   5   chr5_19094016     AKia    C    T        0      0        2 
   5   chr5_19094016     AOna    C    T        0      0        2 
   5   chr5_19094016     ASom    C    T        0      0        2 
   5   chr5_19094016     HCab    C    T        0      0        2 
   5   chr5_19094016     HPrz    C    T        0      0        2 
   5   chr5_19094016     ZBoe    C    T        0      0        2 
   5   chr5_19094016     ZGre    C    T        0      0        2 
   5   chr5_19094016     ZHar    C    T        0      0        2 
   5   chr5_19094016   Sample    C    T        0      0        2 
   5   chr5_19099180     AAsi    G    A        0      0        2 
   5   chr5_19099180     AKia    G    A        0      0        2 
   5   chr5_19099180     AOna    G    A        0      0        2 
   5   chr5_19099180     ASom    G    A        0      0        2 
   5   chr5_19099180     HCab    G    A        0      0        2 
   5   chr5_19099180     HPrz    G    A        0      0        2 
   5   chr5_19099180     ZBoe    G    A        1      2        2 
   5   chr5_19099180     ZGre    G    A        0      0        2 
   5   chr5_19099180     ZHar    G    A        0      0        2 
   5   chr5_19099180   Sample    G    A        0      0        2 
   5   chr5_19102277     AAsi    A    G        0      0        2 
   5   chr5_19102277     AKia    A    G        0      0        2 
   5   chr5_19102277     AOna    A    G        0      0        2 
   5   chr5_19102277     ASom    A    G        0      0        2 
   5   chr5_19102277     HCab    A    G        0      0        2 
   5   chr5_19102277     HPrz    A    G        1      2        2 
   5   chr5_19102277     ZBoe    A    G        0      0        2 
   5   chr5_19102277     ZGre    A    G        0      0        2 
   5   chr5_19102277     ZHar    A    G        0      0        2 
   5   chr5_19102277   Sample    A    G        0      0        2 
   5   chr5_19102436     AAsi    G    A        0      0        2 
   5   chr5_19102436     AKia    G    A        0      0        2 
   5   chr5_19102436     AOna    G    A        0      0        2 
   5   chr5_19102436     ASom    G    A        0      0        2 
   5   chr5_19102436     HCab    G    A        0      0        2 
   5   chr5_19102436     HPrz    G    A        0      0        2 
   5   chr5_19102436     ZBoe    G    A        0      0        2 
   5   chr5_19102436     ZGre    G    A        0      0        2 
   5   chr5_19102436     ZHar    G    A        1      2        2 
   5   chr5_19102436   Sample    G    A        0      0        2 
   5   chr5_19122599     AAsi    G    A        0      0        2 
   5   chr5_19122599     AKia    G    A        0      0        2 
   5   chr5_19122599     AOna    G    A        0      0        2 
   5   chr5_19122599     ASom    G    A        0      0        2 
   5   chr5_19122599     HCab    G    A        0      0        2 
   5   chr5_19122599     HPrz    G    A        0      0        2 
   5   chr5_19122599     ZBoe    G    A        0      0        2 
   5   chr5_19122599     ZGre    G    A        0      0        2 
   5   chr5_19122599     ZHar    G    A        1      2        2 
   5   chr5_19122599   Sample    G    A        0      0        2 
   5   chr5_19123468     AAsi    A    T        0      0        2 
   5   chr5_19123468     AKia    A    T        0      0        2 
   5   chr5_19123468     AOna    A    T        0      0        2 
   5   chr5_19123468     ASom    A    T        0      0        2 
   5   chr5_19123468     HCab    A    T        0      0        2 
   5   chr5_19123468     HPrz    A    T        0      0        2 
   5   chr5_19123468     ZBoe    A    T        0      0        2 
   5   chr5_19123468     ZGre    A    T        0      0        2 
   5   chr5_19123468     ZHar    A    T      0.5      1        2 
   5   chr5_19123468   Sample    A    T        0      0        2 
   5   chr5_19125649     AAsi    A    G        0      0        2 
   5   chr5_19125649     AKia    A    G        0      0        2 
   5   chr5_19125649     AOna    A    G      0.5      1        2 
   5   chr5_19125649     ASom    A    G        0      0        2 
   5   chr5_19125649     HCab    A    G        0      0        2 
   5   chr5_19125649     HPrz    A    G        0      0        2 
   5   chr5_19125649     ZBoe    A    G        0      0        2 
   5   chr5_19125649     ZGre    A    G        0      0        2 
   5   chr5_19125649     ZHar    A    G        0      0        2 
   5   chr5_19125649   Sample    A    G        0      0        2 
   5   chr5_19125685     AAsi    A    G        0      0        2 
   5   chr5_19125685     AKia    A    G        0      0        2 
   5   chr5_19125685     AOna    A    G        0      0        2 
   5   chr5_19125685     ASom    A    G        0      0        2 
   5   chr5_19125685     HCab    A    G        0      0        2 
   5   chr5_19125685     HPrz    A    G        0      0        2 
   5   chr5_19125685     ZBoe    A    G      0.5      1        2 
   5   chr5_19125685     ZGre    A    G        0      0        2 
   5   chr5_19125685     ZHar    A    G        0      0        2 
   5   chr5_19125685   Sample    A    G        0      0        2 
   5   chr5_19129375     AAsi    C    T        0      0        2 
   5   chr5_19129375     AKia    C    T        0      0        2 
   5   chr5_19129375     AOna    C    T        0      0        2 
   5   chr5_19129375     ASom    C    T        0      0        2 
   5   chr5_19129375     HCab    C    T        0      0        2 
   5   chr5_19129375     HPrz    C    T        0      0        2 
   5   chr5_19129375     ZBoe    C    T      0.5      1        2 
   5   chr5_19129375     ZGre    C    T        0      0        2 
   5   chr5_19129375     ZHar    C    T        0      0        2 
   5   chr5_19129375   Sample    C    T        0      0        2 
   5   chr5_19132921     AAsi    T    C        0      0        2 
   5   chr5_19132921     AKia    T    C        0      0        2 
   5   chr5_19132921     AOna    T    C      0.5      1        2 
   5   chr5_19132921     ASom    T    C        0      0        2 
   5   chr5_19132921     HCab    T    C        0      0        2 
   5   chr5_19132921     HPrz    T    C        0      0        2 
   5   chr5_19132921     ZBoe    T    C        0      0        2 
   5   chr5_19132921     ZGre    T    C        0      0        2 
   5   chr5_19132921     ZHar    T    C        0      0        2 
   5   chr5_19132921   Sample    T    C        0      0        2 
   5   chr5_19137965     AAsi    C    T        0      0        2 
   5   chr5_19137965     AKia    C    T        0      0        2 
   5   chr5_19137965     AOna    C    T      0.5      1        2 
   5   chr5_19137965     ASom    C    T        0      0        2 
   5   chr5_19137965     HCab    C    T        0      0        2 
   5   chr5_19137965     HPrz    C    T        0      0        2 
   5   chr5_19137965     ZBoe    C    T        0      0        2 
   5   chr5_19137965     ZGre    C    T        0      0        2 
   5   chr5_19137965     ZHar    C    T        0      0        2 
   5   chr5_19137965   Sample    C    T        0      0        2 
   5   chr5_19139959     AAsi    G    A        0      0        2 
   5   chr5_19139959     AKia    G    A        0      0        2 
   5   chr5_19139959     AOna    G    A        0      0        2 
   5   chr5_19139959     ASom    G    A        0      0        2 
   5   chr5_19139959     HCab    G    A        1      2        2 
   5   chr5_19139959     HPrz    G    A        1      2        2 
   5   chr5_19139959     ZBoe    G    A        0      0        2 
   5   chr5_19139959     ZGre    G    A        0      0        2 
   5   chr5_19139959     ZHar    G    A        0      0        2 
   5   chr5_19139959   Sample    G    A        0      0        2 
   5   chr5_19140305     AAsi    T    A        0      0        2 
   5   chr5_19140305     AKia    T    A        0      0        2 
   5   chr5_19140305     AOna    T    A        0      0        2 
   5   chr5_19140305     ASom    T    A        0      0        2 
   5   chr5_19140305     HCab    T    A        0      0        2 
   5   chr5_19140305     HPrz    T    A        0      0        2 
   5   chr5_19140305     ZBoe    T    A        0      0        2 
   5   chr5_19140305     ZGre    T    A        0      0        2 
   5   chr5_19140305     ZHar    T    A      0.5      1        2 
   5   chr5_19140305   Sample    T    A        0      0        2 
   5   chr5_19152880     AAsi    G    C      0.5      1        2 
   5   chr5_19152880     AKia    G    C        0      0        2 
   5   chr5_19152880     AOna    G    C        0      0        2 
   5   chr5_19152880     ASom    G    C        0      0        2 
   5   chr5_19152880     HCab    G    C        0      0        2 
   5   chr5_19152880     HPrz    G    C        0      0        2 
   5   chr5_19152880     ZBoe    G    C        0      0        2 
   5   chr5_19152880     ZGre    G    C        0      0        2 
   5   chr5_19152880     ZHar    G    C        0      0        2 
   5   chr5_19152880   Sample    G    C        1      2        2 
   5   chr5_19153893     AAsi    A    C        0      0        2 
   5   chr5_19153893     AKia    A    C        0      0        2 
   5   chr5_19153893     AOna    A    C        0      0        2 
   5   chr5_19153893     ASom    A    C        0      0        2 
   5   chr5_19153893     HCab    A    C        1      2        2 
   5   chr5_19153893     HPrz    A    C        1      2        2 
   5   chr5_19153893     ZBoe    A    C        0      0        2 
   5   chr5_19153893     ZGre    A    C        0      0        2 
   5   chr5_19153893     ZHar    A    C        0      0        2 
   5   chr5_19153893   Sample    A    C        0      0        2 
   5   chr5_19157293     AAsi    G    A        0      0        2 
   5   chr5_19157293     AKia    G    A        0      0        2 
   5   chr5_19157293     AOna    G    A      0.5      1        2 
   5   chr5_19157293     ASom    G    A        0      0        2 
   5   chr5_19157293     HCab    G    A        0      0        2 
   5   chr5_19157293     HPrz    G    A        0      0        2 
   5   chr5_19157293     ZBoe    G    A        0      0        2 
   5   chr5_19157293     ZGre    G    A        0      0        2 
   5   chr5_19157293     ZHar    G    A        0      0        2 
   5   chr5_19157293   Sample    G    A        0      0        2 
   5   chr5_19160310     AAsi    G    A        0      0        2 
   5   chr5_19160310     AKia    G    A        0      0        2 
   5   chr5_19160310     AOna    G    A        0      0        2 
   5   chr5_19160310     ASom    G    A        1      2        2 
   5   chr5_19160310     HCab    G    A        0      0        2 
   5   chr5_19160310     HPrz    G    A        0      0        2 
   5   chr5_19160310     ZBoe    G    A        0      0        2 
   5   chr5_19160310     ZGre    G    A        0      0        2 
   5   chr5_19160310     ZHar    G    A        0      0        2 
   5   chr5_19160310   Sample    G    A        0      0        2 
   5   chr5_19169451     AAsi    G    C        0      0        2 
   5   chr5_19169451     AKia    G    C        0      0        2 
   5   chr5_19169451     AOna    G    C        0      0        2 
   5   chr5_19169451     ASom    G    C        0      0        2 
   5   chr5_19169451     HCab    G    C        1      2        2 
   5   chr5_19169451     HPrz    G    C        1      2        2 
   5   chr5_19169451     ZBoe    G    C        0      0        2 
   5   chr5_19169451     ZGre    G    C        0      0        2 
   5   chr5_19169451     ZHar    G    C        0      0        2 
   5   chr5_19169451   Sample    G    C        0      0        2 
   5   chr5_19177726     AAsi    C    T        0      0        2 
   5   chr5_19177726     AKia    C    T        0      0        2 
   5   chr5_19177726     AOna    C    T        0      0        2 
   5   chr5_19177726     ASom    C    T        0      0        2 
   5   chr5_19177726     HCab    C    T        0      0        2 
   5   chr5_19177726     HPrz    C    T        0      0        2 
   5   chr5_19177726     ZBoe    C    T        1      2        2 
   5   chr5_19177726     ZGre    C    T        0      0        2 
   5   chr5_19177726     ZHar    C    T        0      0        2 
   5   chr5_19177726   Sample    C    T        0      0        2 
   5   chr5_19182596     AAsi    T    A        0      0        2 
   5   chr5_19182596     AKia    T    A        0      0        2 
   5   chr5_19182596     AOna    T    A      0.5      1        2 
   5   chr5_19182596     ASom    T    A        0      0        2 
   5   chr5_19182596     HCab    T    A        0      0        2 
   5   chr5_19182596     HPrz    T    A        0      0        2 
   5   chr5_19182596     ZBoe    T    A        0      0        2 
   5   chr5_19182596     ZGre    T    A        0      0        2 
   5   chr5_19182596     ZHar    T    A        0      0        2 
   5   chr5_19182596   Sample    T    A        0      0        2 
   5   chr5_19188064     AAsi    A    C        0      0        2 
   5   chr5_19188064     AKia    A    C        0      0        2 
   5   chr5_19188064     AOna    A    C        0      0        2 
   5   chr5_19188064     ASom    A    C        0      0        2 
   5   chr5_19188064     HCab    A    C        1      2        2 
   5   chr5_19188064     HPrz    A    C        1      2        2 
   5   chr5_19188064     ZBoe    A    C        0      0        2 
   5   chr5_19188064     ZGre    A    C        0      0        2 
   5   chr5_19188064     ZHar    A    C        0      0        2 
   5   chr5_19188064   Sample    A    C        0      0        2 
   5   chr5_19189030     AAsi    A    G        0      0        2 
   5   chr5_19189030     AKia    A    G        0      0        2 
   5   chr5_19189030     AOna    A    G        0      0        2 
   5   chr5_19189030     ASom    A    G        0      0        2 
   5   chr5_19189030     HCab    A    G        0      0        2 
   5   chr5_19189030     HPrz    A    G      0.5      1        2 
   5   chr5_19189030     ZBoe    A    G        0      0        2 
   5   chr5_19189030     ZGre    A    G        0      0        2 
   5   chr5_19189030     ZHar    A    G        0      0        2 
   5   chr5_19189030   Sample    A    G        0      0        2 
   5   chr5_19200746     AAsi    C    A        0      0        2 
   5   chr5_19200746     AKia    C    A        0      0        2 
   5   chr5_19200746     AOna    C    A        0      0        2 
   5   chr5_19200746     ASom    C    A        0      0        2 
   5   chr5_19200746     HCab    C    A        0      0        2 
   5   chr5_19200746     HPrz    C    A        0      0        2 
   5   chr5_19200746     ZBoe    C    A        0      0        2 
   5   chr5_19200746     ZGre    C    A      0.5      1        2 
   5   chr5_19200746     ZHar    C    A        0      0        2 
   5   chr5_19200746   Sample    C    A        0      0        2 
   5   chr5_19210663     AAsi    A    G        0      0        2 
   5   chr5_19210663     AKia    A    G        0      0        2 
   5   chr5_19210663     AOna    A    G      0.5      1        2 
   5   chr5_19210663     ASom    A    G        0      0        2 
   5   chr5_19210663     HCab    A    G        0      0        2 
   5   chr5_19210663     HPrz    A    G        0      0        2 
   5   chr5_19210663     ZBoe    A    G        0      0        2 
   5   chr5_19210663     ZGre    A    G        0      0        2 
   5   chr5_19210663     ZHar    A    G        0      0        2 
   5   chr5_19210663   Sample    A    G        0      0        2 
   5   chr5_19212617     AAsi    A    G        0      0        2 
   5   chr5_19212617     AKia    A    G        0      0        2 
   5   chr5_19212617     AOna    A    G        0      0        2 
   5   chr5_19212617     ASom    A    G        0      0        2 
   5   chr5_19212617     HCab    A    G        0      0        2 
   5   chr5_19212617     HPrz    A    G        0      0        2 
   5   chr5_19212617     ZBoe    A    G        0      0        2 
   5   chr5_19212617     ZGre    A    G      0.5      1        2 
   5   chr5_19212617     ZHar    A    G        0      0        2 
   5   chr5_19212617   Sample    A    G        0      0        2 
   5   chr5_19220673     AAsi    C    A        0      0        2 
   5   chr5_19220673     AKia    C    A        0      0        2 
   5   chr5_19220673     AOna    C    A      0.5      1        2 
   5   chr5_19220673     ASom    C    A        0      0        2 
   5   chr5_19220673     HCab    C    A        0      0        2 
   5   chr5_19220673     HPrz    C    A        0      0        2 
   5   chr5_19220673     ZBoe    C    A        0      0        2 
   5   chr5_19220673     ZGre    C    A        0      0        2 
   5   chr5_19220673     ZHar    C    A        0      0        2 
   5   chr5_19220673   Sample    C    A        0      0        2 
   5   chr5_19225522     AAsi    A    C        0      0        2 
   5   chr5_19225522     AKia    A    C        0      0        2 
   5   chr5_19225522     AOna    A    C        0      0        2 
   5   chr5_19225522     ASom    A    C        0      0        2 
   5   chr5_19225522     HCab    A    C        1      2        2 
   5   chr5_19225522     HPrz    A    C        1      2        2 
   5   chr5_19225522     ZBoe    A    C        0      0        2 
   5   chr5_19225522     ZGre    A    C        0      0        2 
   5   chr5_19225522     ZHar    A    C        0      0        2 
   5   chr5_19225522   Sample    A    C        0      0        2 
   5   chr5_19232466     AAsi    G    C        0      0        2 
   5   chr5_19232466     AKia    G    C        0      0        2 
   5   chr5_19232466     AOna    G    C        0      0        2 
   5   chr5_19232466     ASom    G    C        0      0        2 
   5   chr5_19232466     HCab    G    C        1      2        2 
   5   chr5_19232466     HPrz    G    C        1      2        2 
   5   chr5_19232466     ZBoe    G    C        0      0        2 
   5   chr5_19232466     ZGre    G    C        0      0        2 
   5   chr5_19232466     ZHar    G    C        0      0        2 
   5   chr5_19232466   Sample    G    C        0      0        2 
   5   chr5_19244115     AAsi    A    T        0      0        2 
   5   chr5_19244115     AKia    A    T        0      0        2 
   5   chr5_19244115     AOna    A    T      0.5      1        2 
   5   chr5_19244115     ASom    A    T        0      0        2 
   5   chr5_19244115     HCab    A    T        0      0        2 
   5   chr5_19244115     HPrz    A    T        0      0        2 
   5   chr5_19244115     ZBoe    A    T        0      0        2 
   5   chr5_19244115     ZGre    A    T        0      0        2 
   5   chr5_19244115     ZHar    A    T        0      0        2 
   5   chr5_19244115   Sample    A    T        0      0        2 
   5   chr5_19244178     AAsi    A    C        0      0        2 
   5   chr5_19244178     AKia    A    C        0      0        2 
   5   chr5_19244178     AOna    A    C        0      0        2 
   5   chr5_19244178     ASom    A    C        0      0        2 
   5   chr5_19244178     HCab    A    C        0      0        2 
   5   chr5_19244178     HPrz    A    C        0      0        2 
   5   chr5_19244178     ZBoe    A    C      0.5      1        2 
   5   chr5_19244178     ZGre    A    C        0      0        2 
   5   chr5_19244178     ZHar    A    C        0      0        2 
   5   chr5_19244178   Sample    A    C        0      0        2 
   5   chr5_19244765     AAsi    T    C        1      2        2 
   5   chr5_19244765     AKia    T    C        0      0        2 
   5   chr5_19244765     AOna    T    C        0      0        2 
   5   chr5_19244765     ASom    T    C        1      2        2 
   5   chr5_19244765     HCab    T    C        0      0        2 
   5   chr5_19244765     HPrz    T    C        0      0        2 
   5   chr5_19244765     ZBoe    T    C        0      0        2 
   5   chr5_19244765     ZGre    T    C        0      0        2 
   5   chr5_19244765     ZHar    T    C        0      0        2 
   5   chr5_19244765   Sample    T    C        1      2        2 
   5   chr5_19246114     AAsi    T    C        0      0        2 
   5   chr5_19246114     AKia    T    C        0      0        2 
   5   chr5_19246114     AOna    T    C        0      0        2 
   5   chr5_19246114     ASom    T    C        0      0        2 
   5   chr5_19246114     HCab    T    C        1      2        2 
   5   chr5_19246114     HPrz    T    C        1      2        2 
   5   chr5_19246114     ZBoe    T    C        0      0        2 
   5   chr5_19246114     ZGre    T    C        0      0        2 
   5   chr5_19246114     ZHar    T    C        0      0        2 
   5   chr5_19246114   Sample    T    C        0      0        2 
   5   chr5_19254856     AAsi    G    T      0.5      1        2 
   5   chr5_19254856     AKia    G    T        0      0        2 
   5   chr5_19254856     AOna    G    T        0      0        2 
   5   chr5_19254856     ASom    G    T        0      0        2 
   5   chr5_19254856     HCab    G    T        0      0        2 
   5   chr5_19254856     HPrz    G    T        0      0        2 
   5   chr5_19254856     ZBoe    G    T        0      0        2 
   5   chr5_19254856     ZGre    G    T        0      0        2 
   5   chr5_19254856     ZHar    G    T        0      0        2 
   5   chr5_19254856   Sample    G    T        1      2        2 
   5   chr5_19256513     AAsi    G    A        0      0        2 
   5   chr5_19256513     AKia    G    A        0      0        2 
   5   chr5_19256513     AOna    G    A        0      0        2 
   5   chr5_19256513     ASom    G    A        0      0        2 
   5   chr5_19256513     HCab    G    A        1      2        2 
   5   chr5_19256513     HPrz    G    A        1      2        2 
   5   chr5_19256513     ZBoe    G    A        0      0        2 
   5   chr5_19256513     ZGre    G    A        0      0        2 
   5   chr5_19256513     ZHar    G    A        0      0        2 
   5   chr5_19256513   Sample    G    A        0      0        2 
   5   chr5_19263074     AAsi    G    C        0      0        2 
   5   chr5_19263074     AKia    G    C        0      0        2 
   5   chr5_19263074     AOna    G    C        0      0        2 
   5   chr5_19263074     ASom    G    C        0      0        2 
   5   chr5_19263074     HCab    G    C      0.5      1        2 
   5   chr5_19263074     HPrz    G    C        0      0        2 
   5   chr5_19263074     ZBoe    G    C        0      0        2 
   5   chr5_19263074     ZGre    G    C        0      0        2 
   5   chr5_19263074     ZHar    G    C        0      0        2 
   5   chr5_19263074   Sample    G    C        0      0        2 
   5   chr5_19274859     AAsi    C    A        0      0        2 
   5   chr5_19274859     AKia    C    A        1      2        2 
   5   chr5_19274859     AOna    C    A        0      0        2 
   5   chr5_19274859     ASom    C    A        0      0        2 
   5   chr5_19274859     HCab    C    A        0      0        2 
   5   chr5_19274859     HPrz    C    A        0      0        2 
   5   chr5_19274859     ZBoe    C    A        0      0        2 
   5   chr5_19274859     ZGre    C    A        0      0        2 
   5   chr5_19274859     ZHar    C    A        0      0        2 
   5   chr5_19274859   Sample    C    A        0      0        2 
   5   chr5_19275198     AAsi    A    G        0      0        2 
   5   chr5_19275198     AKia    A    G        0      0        2 
   5   chr5_19275198     AOna    A    G        0      0        2 
   5   chr5_19275198     ASom    A    G        0      0        2 
   5   chr5_19275198     HCab    A    G        0      0        2 
   5   chr5_19275198     HPrz    A    G      0.5      1        2 
   5   chr5_19275198     ZBoe    A    G        0      0        2 
   5   chr5_19275198     ZGre    A    G        0      0        2 
   5   chr5_19275198     ZHar    A    G        0      0        2 
   5   chr5_19275198   Sample    A    G        0      0        2 
   5   chr5_19281354     AAsi    A    G        1      2        2 
   5   chr5_19281354     AKia    A    G        0      0        2 
   5   chr5_19281354     AOna    A    G        0      0        2 
   5   chr5_19281354     ASom    A    G        1      2        2 
   5   chr5_19281354     HCab    A    G        0      0        2 
   5   chr5_19281354     HPrz    A    G        0      0        2 
   5   chr5_19281354     ZBoe    A    G        0      0        2 
   5   chr5_19281354     ZGre    A    G        0      0        2 
   5   chr5_19281354     ZHar    A    G        0      0        2 
   5   chr5_19281354   Sample    A    G        1      2        2 
   5   chr5_19282213     AAsi    A    C        0      0        2 
   5   chr5_19282213     AKia    A    C        0      0        2 
   5   chr5_19282213     AOna    A    C        0      0        2 
   5   chr5_19282213     ASom    A    C        0      0        2 
   5   chr5_19282213     HCab    A    C        1      2        2 
   5   chr5_19282213     HPrz    A    C        1      2        2 
   5   chr5_19282213     ZBoe    A    C        0      0        2 
   5   chr5_19282213     ZGre    A    C        0      0        2 
   5   chr5_19282213     ZHar    A    C        0      0        2 
   5   chr5_19282213   Sample    A    C        0      0        2 
   5   chr5_19282654     AAsi    C    G        0      0        2 
   5   chr5_19282654     AKia    C    G        0      0        2 
   5   chr5_19282654     AOna    C    G        0      0        2 
   5   chr5_19282654     ASom    C    G        0      0        2 
   5   chr5_19282654     HCab    C    G        1      2        2 
   5   chr5_19282654     HPrz    C    G        1      2        2 
   5   chr5_19282654     ZBoe    C    G        0      0        2 
   5   chr5_19282654     ZGre    C    G        0      0        2 
   5   chr5_19282654     ZHar    C    G        0      0        2 
   5   chr5_19282654   Sample    C    G        0      0        2 
   5   chr5_19283569     AAsi    T    C        0      0        2 
   5   chr5_19283569     AKia    T    C        0      0        2 
   5   chr5_19283569     AOna    T    C        0      0        2 
   5   chr5_19283569     ASom    T    C        0      0        2 
   5   chr5_19283569     HCab    T    C        0      0        2 
   5   chr5_19283569     HPrz    T    C        0      0        2 
   5   chr5_19283569     ZBoe    T    C        0      0        2 
   5   chr5_19283569     ZGre    T    C        0      0        2 
   5   chr5_19283569     ZHar    T    C        1      2        2 
   5   chr5_19283569   Sample    T    C        0      0        2 
   5   chr5_19284760     AAsi    A    G        0      0        2 
   5   chr5_19284760     AKia    A    G        0      0        2 
   5   chr5_19284760     AOna    A    G        0      0        2 
   5   chr5_19284760     ASom    A    G        0      0        2 
   5   chr5_19284760     HCab    A    G        1      2        2 
   5   chr5_19284760     HPrz    A    G        1      2        2 
   5   chr5_19284760     ZBoe    A    G        0      0        2 
   5   chr5_19284760     ZGre    A    G        0      0        2 
   5   chr5_19284760     ZHar    A    G        0      0        2 
   5   chr5_19284760   Sample    A    G        0      0        2 
   5   chr5_19293710     AAsi    G    T        0      0        2 
   5   chr5_19293710     AKia    G    T        0      0        2 
   5   chr5_19293710     AOna    G    T        0      0        2 
   5   chr5_19293710     ASom    G    T        0      0        2 
   5   chr5_19293710     HCab    G    T      0.5      1        2 
   5   chr5_19293710     HPrz    G    T        0      0        2 
   5   chr5_19293710     ZBoe    G    T        0      0        2 
   5   chr5_19293710     ZGre    G    T        0      0        2 
   5   chr5_19293710     ZHar    G    T        0      0        2 
   5   chr5_19293710   Sample    G    T        0      0        2 
   5   chr5_19294091     AAsi    T    G        0      0        2 
   5   chr5_19294091     AKia    T    G        0      0        2 
   5   chr5_19294091     AOna    T    G        0      0        2 
   5   chr5_19294091     ASom    T    G        1      2        2 
   5   chr5_19294091     HCab    T    G        0      0        2 
   5   chr5_19294091     HPrz    T    G        0      0        2 
   5   chr5_19294091     ZBoe    T    G        0      0        2 
   5   chr5_19294091     ZGre    T    G        0      0        2 
   5   chr5_19294091     ZHar    T    G        0      0        2 
   5   chr5_19294091   Sample    T    G        0      0        2 
   5   chr5_19294537     AAsi    C    A        0      0        2 
   5   chr5_19294537     AKia    C    A        0      0        2 
   5   chr5_19294537     AOna    C    A        0      0        2 
   5   chr5_19294537     ASom    C    A        0      0        2 
   5   chr5_19294537     HCab    C    A      0.5      1        2 
   5   chr5_19294537     HPrz    C    A        0      0        2 
   5   chr5_19294537     ZBoe    C    A        0      0        2 
   5   chr5_19294537     ZGre    C    A        0      0        2 
   5   chr5_19294537     ZHar    C    A        0      0        2 
   5   chr5_19294537   Sample    C    A        0      0        2 
   5   chr5_19295664     AAsi    C    T        0      0        2 
   5   chr5_19295664     AKia    C    T        0      0        2 
   5   chr5_19295664     AOna    C    T        0      0        2 
   5   chr5_19295664     ASom    C    T        0      0        2 
   5   chr5_19295664     HCab    C    T        0      0        2 
   5   chr5_19295664     HPrz    C    T        0      0        2 
   5   chr5_19295664     ZBoe    C    T        1      2        2 
   5   chr5_19295664     ZGre    C    T        0      0        2 
   5   chr5_19295664     ZHar    C    T        0      0        2 
   5   chr5_19295664   Sample    C    T        0      0        2 
   5   chr5_19297276     AAsi    T    C        0      0        2 
   5   chr5_19297276     AKia    T    C        0      0        2 
   5   chr5_19297276     AOna    T    C        0      0        2 
   5   chr5_19297276     ASom    T    C        0      0        2 
   5   chr5_19297276     HCab    T    C        1      2        2 
   5   chr5_19297276     HPrz    T    C        1      2        2 
   5   chr5_19297276     ZBoe    T    C        0      0        2 
   5   chr5_19297276     ZGre    T    C        0      0        2 
   5   chr5_19297276     ZHar    T    C        0      0        2 
   5   chr5_19297276   Sample    T    C        0      0        2 
   5   chr5_19297308     AAsi    T    C        0      0        2 
   5   chr5_19297308     AKia    T    C        0      0        2 
   5   chr5_19297308     AOna    T    C        0      0        2 
   5   chr5_19297308     ASom    T    C        0      0        2 
   5   chr5_19297308     HCab    T    C        0      0        2 
   5   chr5_19297308     HPrz    T    C        0      0        2 
   5   chr5_19297308     ZBoe    T    C      0.5      1        2 
   5   chr5_19297308     ZGre    T    C        0      0        2 
   5   chr5_19297308     ZHar    T    C        0      0        2 
   5   chr5_19297308   Sample    T    C        0      0        2 
   5   chr5_19298568     AAsi    T    C        0      0        2 
   5   chr5_19298568     AKia    T    C        0      0        2 
   5   chr5_19298568     AOna    T    C        0      0        2 
   5   chr5_19298568     ASom    T    C        0      0        2 
   5   chr5_19298568     HCab    T    C      0.5      1        2 
   5   chr5_19298568     HPrz    T    C        0      0        2 
   5   chr5_19298568     ZBoe    T    C        0      0        2 
   5   chr5_19298568     ZGre    T    C        0      0        2 
   5   chr5_19298568     ZHar    T    C        0      0        2 
   5   chr5_19298568   Sample    T    C        0      0        2 
   5   chr5_19300158     AAsi    C    T        0      0        2 
   5   chr5_19300158     AKia    C    T      0.5      1        2 
   5   chr5_19300158     AOna    C    T        0      0        2 
   5   chr5_19300158     ASom    C    T        0      0        2 
   5   chr5_19300158     HCab    C    T        0      0        2 
   5   chr5_19300158     HPrz    C    T        0      0        2 
   5   chr5_19300158     ZBoe    C    T        0      0        2 
   5   chr5_19300158     ZGre    C    T        0      0        2 
   5   chr5_19300158     ZHar    C    T        0      0        2 
   5   chr5_19300158   Sample    C    T        0      0        2 
   5   chr5_19300166     AAsi    C    T        0      0        2 
   5   chr5_19300166     AKia    C    T        0      0        2 
   5   chr5_19300166     AOna    C    T        0      0        2 
   5   chr5_19300166     ASom    C    T        0      0        2 
   5   chr5_19300166     HCab    C    T        0      0        2 
   5   chr5_19300166     HPrz    C    T        0      0        2 
   5   chr5_19300166     ZBoe    C    T        0      0        2 
   5   chr5_19300166     ZGre    C    T      0.5      1        2 
   5   chr5_19300166     ZHar    C    T        0      0        2 
   5   chr5_19300166   Sample    C    T        0      0        2 
   5   chr5_19301001     AAsi    A    C        0      0        2 
   5   chr5_19301001     AKia    A    C        0      0        2 
   5   chr5_19301001     AOna    A    C        0      0        2 
   5   chr5_19301001     ASom    A    C        0      0        2 
   5   chr5_19301001     HCab    A    C        0      0        2 
   5   chr5_19301001     HPrz    A    C        0      0        2 
   5   chr5_19301001     ZBoe    A    C        1      2        2 
   5   chr5_19301001     ZGre    A    C        0      0        2 
   5   chr5_19301001     ZHar    A    C        0      0        2 
   5   chr5_19301001   Sample    A    C        0      0        2 
   5   chr5_19303858     AAsi    T    C        0      0        2 
   5   chr5_19303858     AKia    T    C        0      0        2 
   5   chr5_19303858     AOna    T    C        0      0        2 
   5   chr5_19303858     ASom    T    C        0      0        2 
   5   chr5_19303858     HCab    T    C        1      2        2 
   5   chr5_19303858     HPrz    T    C        1      2        2 
   5   chr5_19303858     ZBoe    T    C        0      0        2 
   5   chr5_19303858     ZGre    T    C        0      0        2 
   5   chr5_19303858     ZHar    T    C        0      0        2 
   5   chr5_19303858   Sample    T    C        0      0        2 
   5   chr5_19304500     AAsi    G    A        0      0        2 
   5   chr5_19304500     AKia    G    A        0      0        2 
   5   chr5_19304500     AOna    G    A        0      0        2 
   5   chr5_19304500     ASom    G    A        0      0        2 
   5   chr5_19304500     HCab    G    A        1      2        2 
   5   chr5_19304500     HPrz    G    A        1      2        2 
   5   chr5_19304500     ZBoe    G    A        0      0        2 
   5   chr5_19304500     ZGre    G    A        0      0        2 
   5   chr5_19304500     ZHar    G    A        0      0        2 
   5   chr5_19304500   Sample    G    A        0      0        2 
   5   chr5_19304657     AAsi    T    A        0      0        2 
   5   chr5_19304657     AKia    T    A        0      0        2 
   5   chr5_19304657     AOna    T    A        0      0        2 
   5   chr5_19304657     ASom    T    A        0      0        2 
   5   chr5_19304657     HCab    T    A        0      0        2 
   5   chr5_19304657     HPrz    T    A      0.5      1        2 
   5   chr5_19304657     ZBoe    T    A        0      0        2 
   5   chr5_19304657     ZGre    T    A        0      0        2 
   5   chr5_19304657     ZHar    T    A        0      0        2 
   5   chr5_19304657   Sample    T    A        0      0        2 
   5   chr5_19306680     AAsi    T    C        0      0        2 
   5   chr5_19306680     AKia    T    C        0      0        2 
   5   chr5_19306680     AOna    T    C        0      0        2 
   5   chr5_19306680     ASom    T    C        0      0        2 
   5   chr5_19306680     HCab    T    C        1      2        2 
   5   chr5_19306680     HPrz    T    C        1      2        2 
   5   chr5_19306680     ZBoe    T    C        0      0        2 
   5   chr5_19306680     ZGre    T    C        0      0        2 
   5   chr5_19306680     ZHar    T    C        0      0        2 
   5   chr5_19306680   Sample    T    C        0      0        2 
   5   chr5_19306763     AAsi    A    G        0      0        2 
   5   chr5_19306763     AKia    A    G        0      0        2 
   5   chr5_19306763     AOna    A    G        0      0        2 
   5   chr5_19306763     ASom    A    G        0      0        2 
   5   chr5_19306763     HCab    A    G        1      2        2 
   5   chr5_19306763     HPrz    A    G        1      2        2 
   5   chr5_19306763     ZBoe    A    G      0.5      1        2 
   5   chr5_19306763     ZGre    A    G        0      0        2 
   5   chr5_19306763     ZHar    A    G        0      0        2 
   5   chr5_19306763   Sample    A    G        0      0        2 
   5   chr5_19309004     AAsi    G    A        0      0        2 
   5   chr5_19309004     AKia    G    A        0      0        2 
   5   chr5_19309004     AOna    G    A        0      0        2 
   5   chr5_19309004     ASom    G    A        0      0        2 
   5   chr5_19309004     HCab    G    A        1      2        2 
   5   chr5_19309004     HPrz    G    A        1      2        2 
   5   chr5_19309004     ZBoe    G    A        0      0        2 
   5   chr5_19309004     ZGre    G    A        0      0        2 
   5   chr5_19309004     ZHar    G    A        0      0        2 
   5   chr5_19309004   Sample    G    A        0      0        2 
   5   chr5_19318048     AAsi    C    T        0      0        2 
   5   chr5_19318048     AKia    C    T        0      0        2 
   5   chr5_19318048     AOna    C    T        0      0        2 
   5   chr5_19318048     ASom    C    T        0      0        2 
   5   chr5_19318048     HCab    C    T        0      0        2 
   5   chr5_19318048     HPrz    C    T        0      0        2 
   5   chr5_19318048     ZBoe    C    T      0.5      1        2 
   5   chr5_19318048     ZGre    C    T        0      0        2 
   5   chr5_19318048     ZHar    C    T        0      0        2 
   5   chr5_19318048   Sample    C    T        0      0        2 
   5   chr5_19319112     AAsi    A    C        0      0        2 
   5   chr5_19319112     AKia    A    C        0      0        2 
   5   chr5_19319112     AOna    A    C        0      0        2 
   5   chr5_19319112     ASom    A    C        0      0        2 
   5   chr5_19319112     HCab    A    C        0      0        2 
   5   chr5_19319112     HPrz    A    C        0      0        2 
   5   chr5_19319112     ZBoe    A    C        0      0        2 
   5   chr5_19319112     ZGre    A    C        0      0        2 
   5   chr5_19319112     ZHar    A    C        1      2        2 
   5   chr5_19319112   Sample    A    C        0      0        2 
   5   chr5_19321125     AAsi    A    G      0.5      1        2 
   5   chr5_19321125     AKia    A    G        0      0        2 
   5   chr5_19321125     AOna    A    G        0      0        2 
   5   chr5_19321125     ASom    A    G        1      2        2 
   5   chr5_19321125     HCab    A    G        0      0        2 
   5   chr5_19321125     HPrz    A    G        0      0        2 
   5   chr5_19321125     ZBoe    A    G        0      0        2 
   5   chr5_19321125     ZGre    A    G        0      0        2 
   5   chr5_19321125     ZHar    A    G        0      0        2 
   5   chr5_19321125   Sample    A    G        1      2        2 
   5   chr5_19321473     AAsi    A    T        0      0        2 
   5   chr5_19321473     AKia    A    T        0      0        2 
   5   chr5_19321473     AOna    A    T      0.5      1        2 
   5   chr5_19321473     ASom    A    T        0      0        2 
   5   chr5_19321473     HCab    A    T        0      0        2 
   5   chr5_19321473     HPrz    A    T        0      0        2 
   5   chr5_19321473     ZBoe    A    T        0      0        2 
   5   chr5_19321473     ZGre    A    T        0      0        2 
   5   chr5_19321473     ZHar    A    T        0      0        2 
   5   chr5_19321473   Sample    A    T        0      0        2 
   5   chr5_19322413     AAsi    C    G        0      0        2 
   5   chr5_19322413     AKia    C    G        0      0        2 
   5   chr5_19322413     AOna    C    G        0      0        2 
   5   chr5_19322413     ASom    C    G        0      0        2 
   5   chr5_19322413     HCab    C    G        0      0        2 
   5   chr5_19322413     HPrz    C    G        0      0        2 
   5   chr5_19322413     ZBoe    C    G      0.5      1        2 
   5   chr5_19322413     ZGre    C    G        0      0        2 
   5   chr5_19322413     ZHar    C    G        0      0        2 
   5   chr5_19322413   Sample    C    G        0      0        2 
   5   chr5_19325049     AAsi    C    A        0      0        2 
   5   chr5_19325049     AKia    C    A        0      0        2 
   5   chr5_19325049     AOna    C    A        0      0        2 
   5   chr5_19325049     ASom    C    A        0      0        2 
   5   chr5_19325049     HCab    C    A        1      2        2 
   5   chr5_19325049     HPrz    C    A        1      2        2 
   5   chr5_19325049     ZBoe    C    A        0      0        2 
   5   chr5_19325049     ZGre    C    A        0      0        2 
   5   chr5_19325049     ZHar    C    A        0      0        2 
   5   chr5_19325049   Sample    C    A        0      0        2 
   5   chr5_19340277     AAsi    C    G        0      0        2 
   5   chr5_19340277     AKia    C    G        0      0        2 
   5   chr5_19340277     AOna    C    G        0      0        2 
   5   chr5_19340277     ASom    C    G        0      0        2 
   5   chr5_19340277     HCab    C    G        1      2        2 
   5   chr5_19340277     HPrz    C    G        1      2        2 
   5   chr5_19340277     ZBoe    C    G        0      0        2 
   5   chr5_19340277     ZGre    C    G        0      0        2 
   5   chr5_19340277     ZHar    C    G        0      0        2 
   5   chr5_19340277   Sample    C    G        0      0        2 
   5   chr5_19343586     AAsi    T    C        0      0        2 
   5   chr5_19343586     AKia    T    C        0      0        2 
   5   chr5_19343586     AOna    T    C        0      0        2 
   5   chr5_19343586     ASom    T    C        0      0        2 
   5   chr5_19343586     HCab    T    C        0      0        2 
   5   chr5_19343586     HPrz    T    C      0.5      1        2 
   5   chr5_19343586     ZBoe    T    C        0      0        2 
   5   chr5_19343586     ZGre    T    C        0      0        2 
   5   chr5_19343586     ZHar    T    C        0      0        2 
   5   chr5_19343586   Sample    T    C        0      0        2 
   5   chr5_19351882     AAsi    T    C        1      2        2 
   5   chr5_19351882     AKia    T    C        0      0        2 
   5   chr5_19351882     AOna    T    C        0      0        2 
   5   chr5_19351882     ASom    T    C        1      2        2 
   5   chr5_19351882     HCab    T    C        0      0        2 
   5   chr5_19351882     HPrz    T    C        0      0        2 
   5   chr5_19351882     ZBoe    T    C        0      0        2 
   5   chr5_19351882     ZGre    T    C        0      0        2 
   5   chr5_19351882     ZHar    T    C        0      0        2 
   5   chr5_19351882   Sample    T    C        1      2        2 
   5   chr5_19356209     AAsi    G    A        0      0        2 
   5   chr5_19356209     AKia    G    A        0      0        2 
   5   chr5_19356209     AOna    G    A        0      0        2 
   5   chr5_19356209     ASom    G    A        0      0        2 
   5   chr5_19356209     HCab    G    A        1      2        2 
   5   chr5_19356209     HPrz    G    A        1      2        2 
   5   chr5_19356209     ZBoe    G    A        0      0        2 
   5   chr5_19356209     ZGre    G    A        0      0        2 
   5   chr5_19356209     ZHar    G    A        0      0        2 
   5   chr5_19356209   Sample    G    A        0      0        2 
   5   chr5_19357592     AAsi    T    C        0      0        2 
   5   chr5_19357592     AKia    T    C        0      0        2 
   5   chr5_19357592     AOna    T    C        0      0        2 
   5   chr5_19357592     ASom    T    C        0      0        2 
   5   chr5_19357592     HCab    T    C        1      2        2 
   5   chr5_19357592     HPrz    T    C        1      2        2 
   5   chr5_19357592     ZBoe    T    C        0      0        2 
   5   chr5_19357592     ZGre    T    C        0      0        2 
   5   chr5_19357592     ZHar    T    C        0      0        2 
   5   chr5_19357592   Sample    T    C        0      0        2 
   5   chr5_19361655     AAsi    G    A      0.5      1        2 
   5   chr5_19361655     AKia    G    A        0      0        2 
   5   chr5_19361655     AOna    G    A        0      0        2 
   5   chr5_19361655     ASom    G    A        0      0        2 
   5   chr5_19361655     HCab    G    A        0      0        2 
   5   chr5_19361655     HPrz    G    A        0      0        2 
   5   chr5_19361655     ZBoe    G    A        0      0        2 
   5   chr5_19361655     ZGre    G    A        0      0        2 
   5   chr5_19361655     ZHar    G    A        0      0        2 
   5   chr5_19361655   Sample    G    A        0      0        2 
   5   chr5_19367545     AAsi    G    C      0.5      1        2 
   5   chr5_19367545     AKia    G    C        0      0        2 
   5   chr5_19367545     AOna    G    C        0      0        2 
   5   chr5_19367545     ASom    G    C        0      0        2 
   5   chr5_19367545     HCab    G    C        0      0        2 
   5   chr5_19367545     HPrz    G    C        0      0        2 
   5   chr5_19367545     ZBoe    G    C        0      0        2 
   5   chr5_19367545     ZGre    G    C        0      0        2 
   5   chr5_19367545     ZHar    G    C        0      0        2 
   5   chr5_19367545   Sample    G    C        0      0        2 
   5   chr5_19376224     AAsi    T    A        1      2        2 
   5   chr5_19376224     AKia    T    A        0      0        2 
   5   chr5_19376224     AOna    T    A        0      0        2 
   5   chr5_19376224     ASom    T    A        1      2        2 
   5   chr5_19376224     HCab    T    A        1      2        2 
   5   chr5_19376224     HPrz    T    A        1      2        2 
   5   chr5_19376224     ZBoe    T    A        0      0        2 
   5   chr5_19376224     ZGre    T    A        0      0        2 
   5   chr5_19376224     ZHar    T    A        0      0        2 
   5   chr5_19376224   Sample    T    A        1      2        2 
   5   chr5_19389983     AAsi    C    G        0      0        2 
   5   chr5_19389983     AKia    C    G        0      0        2 
   5   chr5_19389983     AOna    C    G        0      0        2 
   5   chr5_19389983     ASom    C    G        0      0        2 
   5   chr5_19389983     HCab    C    G        1      2        2 
   5   chr5_19389983     HPrz    C    G        1      2        2 
   5   chr5_19389983     ZBoe    C    G        0      0        2 
   5   chr5_19389983     ZGre    C    G        0      0        2 
   5   chr5_19389983     ZHar    C    G        0      0        2 
   5   chr5_19389983   Sample    C    G        0      0        2 
   5   chr5_19392658     AAsi    G    A        0      0        2 
   5   chr5_19392658     AKia    G    A        0      0        2 
   5   chr5_19392658     AOna    G    A        0      0        2 
   5   chr5_19392658     ASom    G    A        0      0        2 
   5   chr5_19392658     HCab    G    A        0      0        2 
   5   chr5_19392658     HPrz    G    A        0      0        2 
   5   chr5_19392658     ZBoe    G    A        0      0        2 
   5   chr5_19392658     ZGre    G    A        0      0        2 
   5   chr5_19392658     ZHar    G    A      0.5      1        2 
   5   chr5_19392658   Sample    G    A        0      0        2 
   5   chr5_19395543     AAsi    A    G        0      0        2 
   5   chr5_19395543     AKia    A    G        0      0        2 
   5   chr5_19395543     AOna    A    G        0      0        2 
   5   chr5_19395543     ASom    A    G        0      0        2 
   5   chr5_19395543     HCab    A    G        0      0        2 
   5   chr5_19395543     HPrz    A    G        0      0        2 
   5   chr5_19395543     ZBoe    A    G        0      0        2 
   5   chr5_19395543     ZGre    A    G        0      0        2 
   5   chr5_19395543     ZHar    A    G      0.5      1        2 
   5   chr5_19395543   Sample    A    G        0      0        2 
   5   chr5_19397025     AAsi    A    G        1      2        2 
   5   chr5_19397025     AKia    A    G        0      0        2 
   5   chr5_19397025     AOna    A    G        0      0        2 
   5   chr5_19397025     ASom    A    G        1      2        2 
   5   chr5_19397025     HCab    A    G        1      2        2 
   5   chr5_19397025     HPrz    A    G        1      2        2 
   5   chr5_19397025     ZBoe    A    G        0      0        2 
   5   chr5_19397025     ZGre    A    G        0      0        2 
   5   chr5_19397025     ZHar    A    G        0      0        2 
   5   chr5_19397025   Sample    A    G        1      2        2 
   5   chr5_19398390     AAsi    G    A        1      2        2 
   5   chr5_19398390     AKia    G    A        0      0        2 
   5   chr5_19398390     AOna    G    A        0      0        2 
   5   chr5_19398390     ASom    G    A        1      2        2 
   5   chr5_19398390     HCab    G    A        0      0        2 
   5   chr5_19398390     HPrz    G    A        0      0        2 
   5   chr5_19398390     ZBoe    G    A        0      0        2 
   5   chr5_19398390     ZGre    G    A        0      0        2 
   5   chr5_19398390     ZHar    G    A        0      0        2 
   5   chr5_19398390   Sample    G    A        1      2        2 
   5   chr5_19400737     AAsi    A    C        1      2        2 
   5   chr5_19400737     AKia    A    C        0      0        2 
   5   chr5_19400737     AOna    A    C        0      0        2 
   5   chr5_19400737     ASom    A    C        1      2        2 
   5   chr5_19400737     HCab    A    C        0      0        2 
   5   chr5_19400737     HPrz    A    C        0      0        2 
   5   chr5_19400737     ZBoe    A    C        0      0        2 
   5   chr5_19400737     ZGre    A    C        0      0        2 
   5   chr5_19400737     ZHar    A    C        0      0        2 
   5   chr5_19400737   Sample    A    C        1      2        2 
   5   chr5_19404809     AAsi    A    C        0      0        2 
   5   chr5_19404809     AKia    A    C        0      0        2 
   5   chr5_19404809     AOna    A    C        0      0        2 
   5   chr5_19404809     ASom    A    C        0      0        2 
   5   chr5_19404809     HCab    A    C        0      0        2 
   5   chr5_19404809     HPrz    A    C      0.5      1        2 
   5   chr5_19404809     ZBoe    A    C        0      0        2 
   5   chr5_19404809     ZGre    A    C        0      0        2 
   5   chr5_19404809     ZHar    A    C        0      0        2 
   5   chr5_19404809   Sample    A    C        0      0        2 
   5   chr5_19405371     AAsi    A    G        0      0        2 
   5   chr5_19405371     AKia    A    G        0      0        2 
   5   chr5_19405371     AOna    A    G        0      0        2 
   5   chr5_19405371     ASom    A    G        0      0        2 
   5   chr5_19405371     HCab    A    G        0      0        2 
   5   chr5_19405371     HPrz    A    G        0      0        2 
   5   chr5_19405371     ZBoe    A    G        1      2        2 
   5   chr5_19405371     ZGre    A    G        0      0        2 
   5   chr5_19405371     ZHar    A    G        0      0        2 
   5   chr5_19405371   Sample    A    G        0      0        2 
   5   chr5_19407154     AAsi    C    T      0.5      1        2 
   5   chr5_19407154     AKia    C    T        0      0        2 
   5   chr5_19407154     AOna    C    T        0      0        2 
   5   chr5_19407154     ASom    C    T        0      0        2 
   5   chr5_19407154     HCab    C    T        0      0        2 
   5   chr5_19407154     HPrz    C    T        0      0        2 
   5   chr5_19407154     ZBoe    C    T        0      0        2 
   5   chr5_19407154     ZGre    C    T        0      0        2 
   5   chr5_19407154     ZHar    C    T        0      0        2 
   5   chr5_19407154   Sample    C    T        0      0        2 
   5   chr5_19412281     AAsi    A    T        0      0        2 
   5   chr5_19412281     AKia    A    T        0      0        2 
   5   chr5_19412281     AOna    A    T        0      0        2 
   5   chr5_19412281     ASom    A    T        0      0        2 
   5   chr5_19412281     HCab    A    T        1      2        2 
   5   chr5_19412281     HPrz    A    T        1      2        2 
   5   chr5_19412281     ZBoe    A    T        0      0        2 
   5   chr5_19412281     ZGre    A    T        0      0        2 
   5   chr5_19412281     ZHar    A    T        0      0        2 
   5   chr5_19412281   Sample    A    T        0      0        2 
   5   chr5_19413247     AAsi    C    A        0      0        2 
   5   chr5_19413247     AKia    C    A        0      0        2 
   5   chr5_19413247     AOna    C    A        0      0        2 
   5   chr5_19413247     ASom    C    A        0      0        2 
   5   chr5_19413247     HCab    C    A        0      0        2 
   5   chr5_19413247     HPrz    C    A        0      0        2 
   5   chr5_19413247     ZBoe    C    A      0.5      1        2 
   5   chr5_19413247     ZGre    C    A        0      0        2 
   5   chr5_19413247     ZHar    C    A        0      0        2 
   5   chr5_19413247   Sample    C    A        0      0        2 
   5   chr5_19413687     AAsi    T    C      0.5      1        2 
   5   chr5_19413687     AKia    T    C        0      0        2 
   5   chr5_19413687     AOna    T    C      0.5      1        2 
   5   chr5_19413687     ASom    T    C        1      2        2 
   5   chr5_19413687     HCab    T    C        0      0        2 
   5   chr5_19413687     HPrz    T    C        0      0        2 
   5   chr5_19413687     ZBoe    T    C        0      0        2 
   5   chr5_19413687     ZGre    T    C        0      0        2 
   5   chr5_19413687     ZHar    T    C        0      0        2 
   5   chr5_19413687   Sample    T    C        1      2        2 
   5   chr5_19414218     AAsi    C    T        0      0        2 
   5   chr5_19414218     AKia    C    T        0      0        2 
   5   chr5_19414218     AOna    C    T      0.5      1        2 
   5   chr5_19414218     ASom    C    T        0      0        2 
   5   chr5_19414218     HCab    C    T        0      0        2 
   5   chr5_19414218     HPrz    C    T        0      0        2 
   5   chr5_19414218     ZBoe    C    T        0      0        2 
   5   chr5_19414218     ZGre    C    T        0      0        2 
   5   chr5_19414218     ZHar    C    T        0      0        2 
   5   chr5_19414218   Sample    C    T        0      0        2 
   5   chr5_19415291     AAsi    A    T      0.5      1        2 
   5   chr5_19415291     AKia    A    T        0      0        2 
   5   chr5_19415291     AOna    A    T        0      0        2 
   5   chr5_19415291     ASom    A    T        0      0        2 
   5   chr5_19415291     HCab    A    T        0      0        2 
   5   chr5_19415291     HPrz    A    T        0      0        2 
   5   chr5_19415291     ZBoe    A    T        0      0        2 
   5   chr5_19415291     ZGre    A    T        0      0        2 
   5   chr5_19415291     ZHar    A    T        0      0        2 
   5   chr5_19415291   Sample    A    T        0      0        2 
   5   chr5_19417955     AAsi    A    G        0      0        2 
   5   chr5_19417955     AKia    A    G        0      0        2 
   5   chr5_19417955     AOna    A    G        0      0        2 
   5   chr5_19417955     ASom    A    G        0      0        2 
   5   chr5_19417955     HCab    A    G        0      0        2 
   5   chr5_19417955     HPrz    A    G        0      0        2 
   5   chr5_19417955     ZBoe    A    G        0      0        2 
   5   chr5_19417955     ZGre    A    G        0      0        2 
   5   chr5_19417955     ZHar    A    G        1      2        2 
   5   chr5_19417955   Sample    A    G        0      0        2 
   5   chr5_19430577     AAsi    G    A        0      0        2 
   5   chr5_19430577     AKia    G    A        0      0        2 
   5   chr5_19430577     AOna    G    A        0      0        2 
   5   chr5_19430577     ASom    G    A        0      0        2 
   5   chr5_19430577     HCab    G    A        0      0        2 
   5   chr5_19430577     HPrz    G    A        0      0        2 
   5   chr5_19430577     ZBoe    G    A        0      0        2 
   5   chr5_19430577     ZGre    G    A        0      0        2 
   5   chr5_19430577     ZHar    G    A        1      2        2 
   5   chr5_19430577   Sample    G    A        0      0        2 
   5   chr5_19432164     AAsi    C    T        0      0        2 
   5   chr5_19432164     AKia    C    T        0      0        2 
   5   chr5_19432164     AOna    C    T        0      0        2 
   5   chr5_19432164     ASom    C    T        0      0        2 
   5   chr5_19432164     HCab    C    T        1      2        2 
   5   chr5_19432164     HPrz    C    T        1      2        2 
   5   chr5_19432164     ZBoe    C    T        0      0        2 
   5   chr5_19432164     ZGre    C    T        0      0        2 
   5   chr5_19432164     ZHar    C    T        0      0        2 
   5   chr5_19432164   Sample    C    T        0      0        2 
   5   chr5_19438068     AAsi    C    T      0.5      1        2 
   5   chr5_19438068     AKia    C    T        0      0        2 
   5   chr5_19438068     AOna    C    T        0      0        2 
   5   chr5_19438068     ASom    C    T        0      0        2 
   5   chr5_19438068     HCab    C    T        0      0        2 
   5   chr5_19438068     HPrz    C    T        0      0        2 
   5   chr5_19438068     ZBoe    C    T        0      0        2 
   5   chr5_19438068     ZGre    C    T        0      0        2 
   5   chr5_19438068     ZHar    C    T        0      0        2 
   5   chr5_19438068   Sample    C    T        0      0        2 
   5   chr5_19441310     AAsi    C    A        0      0        2 
   5   chr5_19441310     AKia    C    A        0      0        2 
   5   chr5_19441310     AOna    C    A        0      0        2 
   5   chr5_19441310     ASom    C    A        0      0        2 
   5   chr5_19441310     HCab    C    A        1      2        2 
   5   chr5_19441310     HPrz    C    A        1      2        2 
   5   chr5_19441310     ZBoe    C    A        0      0        2 
   5   chr5_19441310     ZGre    C    A        0      0        2 
   5   chr5_19441310     ZHar    C    A        0      0        2 
   5   chr5_19441310   Sample    C    A        0      0        2 
   5   chr5_19443530     AAsi    T    C      0.5      1        2 
   5   chr5_19443530     AKia    T    C        0      0        2 
   5   chr5_19443530     AOna    T    C        0      0        2 
   5   chr5_19443530     ASom    T    C        0      0        2 
   5   chr5_19443530     HCab    T    C        0      0        2 
   5   chr5_19443530     HPrz    T    C        0      0        2 
   5   chr5_19443530     ZBoe    T    C        0      0        2 
   5   chr5_19443530     ZGre    T    C        0      0        2 
   5   chr5_19443530     ZHar    T    C        0      0        2 
   5   chr5_19443530   Sample    T    C        0      0        2 
   5   chr5_19451913     AAsi    T    C        0      0        2 
   5   chr5_19451913     AKia    T    C        0      0        2 
   5   chr5_19451913     AOna    T    C        0      0        2 
   5   chr5_19451913     ASom    T    C        0      0        2 
   5   chr5_19451913     HCab    T    C        0      0        2 
   5   chr5_19451913     HPrz    T    C        0      0        2 
   5   chr5_19451913     ZBoe    T    C      0.5      1        2 
   5   chr5_19451913     ZGre    T    C        1      2        2 
   5   chr5_19451913     ZHar    T    C        0      0        2 
   5   chr5_19451913   Sample    T    C        0      0        2 
   5   chr5_19463725     AAsi    T    C        0      0        2 
   5   chr5_19463725     AKia    T    C        0      0        2 
   5   chr5_19463725     AOna    T    C      0.5      1        2 
   5   chr5_19463725     ASom    T    C        0      0        2 
   5   chr5_19463725     HCab    T    C        0      0        2 
   5   chr5_19463725     HPrz    T    C        0      0        2 
   5   chr5_19463725     ZBoe    T    C        0      0        2 
   5   chr5_19463725     ZGre    T    C        0      0        2 
   5   chr5_19463725     ZHar    T    C        0      0        2 
   5   chr5_19463725   Sample    T    C        0      0        2 
   5   chr5_19480960     AAsi    C    T        0      0        2 
   5   chr5_19480960     AKia    C    T        1      2        2 
   5   chr5_19480960     AOna    C    T        0      0        2 
   5   chr5_19480960     ASom    C    T        0      0        2 
   5   chr5_19480960     HCab    C    T        0      0        2 
   5   chr5_19480960     HPrz    C    T        0      0        2 
   5   chr5_19480960     ZBoe    C    T        0      0        2 
   5   chr5_19480960     ZGre    C    T        0      0        2 
   5   chr5_19480960     ZHar    C    T        0      0        2 
   5   chr5_19480960   Sample    C    T        0      0        2 
   5   chr5_19484248     AAsi    C    T        0      0        2 
   5   chr5_19484248     AKia    C    T        0      0        2 
   5   chr5_19484248     AOna    C    T        0      0        2 
   5   chr5_19484248     ASom    C    T        0      0        2 
   5   chr5_19484248     HCab    C    T        0      0        2 
   5   chr5_19484248     HPrz    C    T        0      0        2 
   5   chr5_19484248     ZBoe    C    T        0      0        2 
   5   chr5_19484248     ZGre    C    T        0      0        2 
   5   chr5_19484248     ZHar    C    T      0.5      1        2 
   5   chr5_19484248   Sample    C    T        0      0        2 
   5   chr5_19487832     AAsi    A    T        0      0        2 
   5   chr5_19487832     AKia    A    T        0      0        2 
   5   chr5_19487832     AOna    A    T        0      0        2 
   5   chr5_19487832     ASom    A    T        0      0        2 
   5   chr5_19487832     HCab    A    T        1      2        2 
   5   chr5_19487832     HPrz    A    T        1      2        2 
   5   chr5_19487832     ZBoe    A    T        0      0        2 
   5   chr5_19487832     ZGre    A    T        0      0        2 
   5   chr5_19487832     ZHar    A    T        0      0        2 
   5   chr5_19487832   Sample    A    T        0      0        2 
   5   chr5_19503615     AAsi    T    C        0      0        2 
   5   chr5_19503615     AKia    T    C        0      0        2 
   5   chr5_19503615     AOna    T    C        0      0        2 
   5   chr5_19503615     ASom    T    C        0      0        2 
   5   chr5_19503615     HCab    T    C        0      0        2 
   5   chr5_19503615     HPrz    T    C      0.5      1        2 
   5   chr5_19503615     ZBoe    T    C        0      0        2 
   5   chr5_19503615     ZGre    T    C        0      0        2 
   5   chr5_19503615     ZHar    T    C        0      0        2 
   5   chr5_19503615   Sample    T    C        0      0        2 
   5   chr5_19507975     AAsi    A    G        0      0        2 
   5   chr5_19507975     AKia    A    G        0      0        2 
   5   chr5_19507975     AOna    A    G        0      0        2 
   5   chr5_19507975     ASom    A    G        0      0        2 
   5   chr5_19507975     HCab    A    G        0      0        2 
   5   chr5_19507975     HPrz    A    G      0.5      1        2 
   5   chr5_19507975     ZBoe    A    G        0      0        2 
   5   chr5_19507975     ZGre    A    G        0      0        2 
   5   chr5_19507975     ZHar    A    G        0      0        2 
   5   chr5_19507975   Sample    A    G        0      0        2 
   5   chr5_19509628     AAsi    C    A        0      0        2 
   5   chr5_19509628     AKia    C    A        0      0        2 
   5   chr5_19509628     AOna    C    A        0      0        2 
   5   chr5_19509628     ASom    C    A        0      0        2 
   5   chr5_19509628     HCab    C    A        0      0        2 
   5   chr5_19509628     HPrz    C    A        0      0        2 
   5   chr5_19509628     ZBoe    C    A        0      0        2 
   5   chr5_19509628     ZGre    C    A        1      2        2 
   5   chr5_19509628     ZHar    C    A        0      0        2 
   5   chr5_19509628   Sample    C    A        0      0        2 
   5   chr5_19509686     AAsi    G    C        0      0        2 
   5   chr5_19509686     AKia    G    C        1      2        2 
   5   chr5_19509686     AOna    G    C      0.5      1        2 
   5   chr5_19509686     ASom    G    C        0      0        2 
   5   chr5_19509686     HCab    G    C        0      0        2 
   5   chr5_19509686     HPrz    G    C        0      0        2 
   5   chr5_19509686     ZBoe    G    C        0      0        2 
   5   chr5_19509686     ZGre    G    C        0      0        2 
   5   chr5_19509686     ZHar    G    C        0      0        2 
   5   chr5_19509686   Sample    G    C        0      0        2 
   5   chr5_19516144     AAsi    G    C        0      0        2 
   5   chr5_19516144     AKia    G    C        0      0        2 
   5   chr5_19516144     AOna    G    C        0      0        2 
   5   chr5_19516144     ASom    G    C        0      0        2 
   5   chr5_19516144     HCab    G    C        0      0        2 
   5   chr5_19516144     HPrz    G    C        0      0        2 
   5   chr5_19516144     ZBoe    G    C        0      0        2 
   5   chr5_19516144     ZGre    G    C        0      0        2 
   5   chr5_19516144     ZHar    G    C      0.5      1        2 
   5   chr5_19516144   Sample    G    C        0      0        2 
   5   chr5_19526797     AAsi    T    C        0      0        2 
   5   chr5_19526797     AKia    T    C        0      0        2 
   5   chr5_19526797     AOna    T    C        0      0        2 
   5   chr5_19526797     ASom    T    C        0      0        2 
   5   chr5_19526797     HCab    T    C      0.5      1        2 
   5   chr5_19526797     HPrz    T    C        0      0        2 
   5   chr5_19526797     ZBoe    T    C        0      0        2 
   5   chr5_19526797     ZGre    T    C      0.5      1        2 
   5   chr5_19526797     ZHar    T    C        0      0        2 
   5   chr5_19526797   Sample    T    C        0      0        2 
   5   chr5_19527931     AAsi    G    A        0      0        2 
   5   chr5_19527931     AKia    G    A        0      0        2 
   5   chr5_19527931     AOna    G    A        0      0        2 
   5   chr5_19527931     ASom    G    A        0      0        2 
   5   chr5_19527931     HCab    G    A        0      0        2 
   5   chr5_19527931     HPrz    G    A        0      0        2 
   5   chr5_19527931     ZBoe    G    A      0.5      1        2 
   5   chr5_19527931     ZGre    G    A        0      0        2 
   5   chr5_19527931     ZHar    G    A        0      0        2 
   5   chr5_19527931   Sample    G    A        0      0        2 
   5   chr5_19529150     AAsi    A    G        0      0        2 
   5   chr5_19529150     AKia    A    G        0      0        2 
   5   chr5_19529150     AOna    A    G      0.5      1        2 
   5   chr5_19529150     ASom    A    G        0      0        2 
   5   chr5_19529150     HCab    A    G        0      0        2 
   5   chr5_19529150     HPrz    A    G        0      0        2 
   5   chr5_19529150     ZBoe    A    G        0      0        2 
   5   chr5_19529150     ZGre    A    G        0      0        2 
   5   chr5_19529150     ZHar    A    G        0      0        2 
   5   chr5_19529150   Sample    A    G        0      0        2 
   5   chr5_19542142     AAsi    A    G        0      0        2 
   5   chr5_19542142     AKia    A    G        0      0        2 
   5   chr5_19542142     AOna    A    G        0      0        2 
   5   chr5_19542142     ASom    A    G        0      0        2 
   5   chr5_19542142     HCab    A    G        0      0        2 
   5   chr5_19542142     HPrz    A    G        0      0        2 
   5   chr5_19542142     ZBoe    A    G        1      2        2 
   5   chr5_19542142     ZGre    A    G        1      2        2 
   5   chr5_19542142     ZHar    A    G        1      2        2 
   5   chr5_19542142   Sample    A    G        0      0        2 
   5   chr5_19543485     AAsi    A    G        0      0        2 
   5   chr5_19543485     AKia    A    G        0      0        2 
   5   chr5_19543485     AOna    A    G        0      0        2 
   5   chr5_19543485     ASom    A    G        0      0        2 
   5   chr5_19543485     HCab    A    G        0      0        2 
   5   chr5_19543485     HPrz    A    G        0      0        2 
   5   chr5_19543485     ZBoe    A    G        0      0        2 
   5   chr5_19543485     ZGre    A    G      0.5      1        2 
   5   chr5_19543485     ZHar    A    G        0      0        2 
   5   chr5_19543485   Sample    A    G        0      0        2 
   5   chr5_19545019     AAsi    T    C        0      0        2 
   5   chr5_19545019     AKia    T    C        0      0        2 
   5   chr5_19545019     AOna    T    C        0      0        2 
   5   chr5_19545019     ASom    T    C        0      0        2 
   5   chr5_19545019     HCab    T    C        1      2        2 
   5   chr5_19545019     HPrz    T    C        1      2        2 
   5   chr5_19545019     ZBoe    T    C        0      0        2 
   5   chr5_19545019     ZGre    T    C        0      0        2 
   5   chr5_19545019     ZHar    T    C        0      0        2 
   5   chr5_19545019   Sample    T    C        0      0        2 
   5   chr5_19550486     AAsi    A    G        0      0        2 
   5   chr5_19550486     AKia    A    G        1      2        2 
   5   chr5_19550486     AOna    A    G        0      0        2 
   5   chr5_19550486     ASom    A    G        0      0        2 
   5   chr5_19550486     HCab    A    G        0      0        2 
   5   chr5_19550486     HPrz    A    G        0      0        2 
   5   chr5_19550486     ZBoe    A    G        0      0        2 
   5   chr5_19550486     ZGre    A    G        0      0        2 
   5   chr5_19550486     ZHar    A    G        0      0        2 
   5   chr5_19550486   Sample    A    G        0      0        2 
   5   chr5_19550622     AAsi    C    T        0      0        2 
   5   chr5_19550622     AKia    C    T        0      0        2 
   5   chr5_19550622     AOna    C    T        0      0        2 
   5   chr5_19550622     ASom    C    T        0      0        2 
   5   chr5_19550622     HCab    C    T        0      0        2 
   5   chr5_19550622     HPrz    C    T      0.5      1        2 
   5   chr5_19550622     ZBoe    C    T        0      0        2 
   5   chr5_19550622     ZGre    C    T        0      0        2 
   5   chr5_19550622     ZHar    C    T        0      0        2 
   5   chr5_19550622   Sample    C    T        0      0        2 
   5   chr5_19566880     AAsi    A    G        0      0        2 
   5   chr5_19566880     AKia    A    G        0      0        2 
   5   chr5_19566880     AOna    A    G        0      0        2 
   5   chr5_19566880     ASom    A    G        0      0        2 
   5   chr5_19566880     HCab    A    G        0      0        2 
   5   chr5_19566880     HPrz    A    G        0      0        2 
   5   chr5_19566880     ZBoe    A    G      0.5      1        2 
   5   chr5_19566880     ZGre    A    G        0      0        2 
   5   chr5_19566880     ZHar    A    G        0      0        2 
   5   chr5_19566880   Sample    A    G        0      0        2 
   5   chr5_19580735     AAsi    G    C        0      0        2 
   5   chr5_19580735     AKia    G    C        0      0        2 
   5   chr5_19580735     AOna    G    C        0      0        2 
   5   chr5_19580735     ASom    G    C        0      0        2 
   5   chr5_19580735     HCab    G    C        0      0        2 
   5   chr5_19580735     HPrz    G    C        0      0        2 
   5   chr5_19580735     ZBoe    G    C        0      0        2 
   5   chr5_19580735     ZGre    G    C        1      2        2 
   5   chr5_19580735     ZHar    G    C        0      0        2 
   5   chr5_19580735   Sample    G    C        0      0        2 
   5   chr5_19581249     AAsi    C    A        0      0        2 
   5   chr5_19581249     AKia    C    A        0      0        2 
   5   chr5_19581249     AOna    C    A      0.5      1        2 
   5   chr5_19581249     ASom    C    A        0      0        2 
   5   chr5_19581249     HCab    C    A        0      0        2 
   5   chr5_19581249     HPrz    C    A        0      0        2 
   5   chr5_19581249     ZBoe    C    A        0      0        2 
   5   chr5_19581249     ZGre    C    A        0      0        2 
   5   chr5_19581249     ZHar    C    A        0      0        2 
   5   chr5_19581249   Sample    C    A        0      0        2 
   5   chr5_19583119     AAsi    A    G        1      2        2 
   5   chr5_19583119     AKia    A    G        0      0        2 
   5   chr5_19583119     AOna    A    G        0      0        2 
   5   chr5_19583119     ASom    A    G        1      2        2 
   5   chr5_19583119     HCab    A    G        0      0        2 
   5   chr5_19583119     HPrz    A    G        0      0        2 
   5   chr5_19583119     ZBoe    A    G        0      0        2 
   5   chr5_19583119     ZGre    A    G        0      0        2 
   5   chr5_19583119     ZHar    A    G        0      0        2 
   5   chr5_19583119   Sample    A    G        1      2        2 
   5   chr5_19585361     AAsi    C    T        0      0        2 
   5   chr5_19585361     AKia    C    T        0      0        2 
   5   chr5_19585361     AOna    C    T        0      0        2 
   5   chr5_19585361     ASom    C    T        0      0        2 
   5   chr5_19585361     HCab    C    T      0.5      1        2 
   5   chr5_19585361     HPrz    C    T        1      2        2 
   5   chr5_19585361     ZBoe    C    T        0      0        2 
   5   chr5_19585361     ZGre    C    T        0      0        2 
   5   chr5_19585361     ZHar    C    T        0      0        2 
   5   chr5_19585361   Sample    C    T        0      0        2 
   5   chr5_19590430     AAsi    A    T        1      2        2 
   5   chr5_19590430     AKia    A    T        0      0        2 
   5   chr5_19590430     AOna    A    T        0      0        2 
   5   chr5_19590430     ASom    A    T        1      2        2 
   5   chr5_19590430     HCab    A    T        0      0        2 
   5   chr5_19590430     HPrz    A    T        0      0        2 
   5   chr5_19590430     ZBoe    A    T        0      0        2 
   5   chr5_19590430     ZGre    A    T        0      0        2 
   5   chr5_19590430     ZHar    A    T        0      0        2 
   5   chr5_19590430   Sample    A    T        1      2        2 
   5   chr5_19591224     AAsi    C    T        0      0        2 
   5   chr5_19591224     AKia    C    T        0      0        2 
   5   chr5_19591224     AOna    C    T        0      0        2 
   5   chr5_19591224     ASom    C    T        0      0        2 
   5   chr5_19591224     HCab    C    T        1      2        2 
   5   chr5_19591224     HPrz    C    T        1      2        2 
   5   chr5_19591224     ZBoe    C    T        0      0        2 
   5   chr5_19591224     ZGre    C    T        0      0        2 
   5   chr5_19591224     ZHar    C    T        0      0        2 
   5   chr5_19591224   Sample    C    T        0      0        2 
   5   chr5_19597974     AAsi    A    G        0      0        2 
   5   chr5_19597974     AKia    A    G        0      0        2 
   5   chr5_19597974     AOna    A    G        0      0        2 
   5   chr5_19597974     ASom    A    G        0      0        2 
   5   chr5_19597974     HCab    A    G        0      0        2 
   5   chr5_19597974     HPrz    A    G        0      0        2 
   5   chr5_19597974     ZBoe    A    G        0      0        2 
   5   chr5_19597974     ZGre    A    G        0      0        2 
   5   chr5_19597974     ZHar    A    G        1      2        2 
   5   chr5_19597974   Sample    A    G        0      0        2 
   5   chr5_19616174     AAsi    T    C        0      0        2 
   5   chr5_19616174     AKia    T    C        0      0        2 
   5   chr5_19616174     AOna    T    C        0      0        2 
   5   chr5_19616174     ASom    T    C        0      0        2 
   5   chr5_19616174     HCab    T    C        1      2        2 
   5   chr5_19616174     HPrz    T    C        1      2        2 
   5   chr5_19616174     ZBoe    T    C        0      0        2 
   5   chr5_19616174     ZGre    T    C        0      0        2 
   5   chr5_19616174     ZHar    T    C        0      0        2 
   5   chr5_19616174   Sample    T    C        0      0        2 
   5   chr5_19631490     AAsi    C    T        0      0        2 
   5   chr5_19631490     AKia    C    T        1      2        2 
   5   chr5_19631490     AOna    C    T        0      0        2 
   5   chr5_19631490     ASom    C    T        0      0        2 
   5   chr5_19631490     HCab    C    T        0      0        2 
   5   chr5_19631490     HPrz    C    T        0      0        2 
   5   chr5_19631490     ZBoe    C    T        0      0        2 
   5   chr5_19631490     ZGre    C    T        0      0        2 
   5   chr5_19631490     ZHar    C    T        0      0        2 
   5   chr5_19631490   Sample    C    T        0      0        2 
   5   chr5_19633691     AAsi    T    C        0      0        2 
   5   chr5_19633691     AKia    T    C        0      0        2 
   5   chr5_19633691     AOna    T    C      0.5      1        2 
   5   chr5_19633691     ASom    T    C        0      0        2 
   5   chr5_19633691     HCab    T    C        0      0        2 
   5   chr5_19633691     HPrz    T    C        0      0        2 
   5   chr5_19633691     ZBoe    T    C        0      0        2 
   5   chr5_19633691     ZGre    T    C        0      0        2 
   5   chr5_19633691     ZHar    T    C        0      0        2 
   5   chr5_19633691   Sample    T    C        0      0        2 
   5   chr5_19639307     AAsi    T    C      0.5      1        2 
   5   chr5_19639307     AKia    T    C        0      0        2 
   5   chr5_19639307     AOna    T    C        0      0        2 
   5   chr5_19639307     ASom    T    C      0.5      1        2 
   5   chr5_19639307     HCab    T    C        0      0        2 
   5   chr5_19639307     HPrz    T    C        0      0        2 
   5   chr5_19639307     ZBoe    T    C        0      0        2 
   5   chr5_19639307     ZGre    T    C        0      0        2 
   5   chr5_19639307     ZHar    T    C        0      0        2 
   5   chr5_19639307   Sample    T    C        1      2        2 
   5   chr5_19640305     AAsi    T    C        0      0        2 
   5   chr5_19640305     AKia    T    C        0      0        2 
   5   chr5_19640305     AOna    T    C        0      0        2 
   5   chr5_19640305     ASom    T    C        0      0        2 
   5   chr5_19640305     HCab    T    C        0      0        2 
   5   chr5_19640305     HPrz    T    C      0.5      1        2 
   5   chr5_19640305     ZBoe    T    C        0      0        2 
   5   chr5_19640305     ZGre    T    C        0      0        2 
   5   chr5_19640305     ZHar    T    C        0      0        2 
   5   chr5_19640305   Sample    T    C        0      0        2 
   5   chr5_19648563     AAsi    T    G        0      0        2 
   5   chr5_19648563     AKia    T    G        0      0        2 
   5   chr5_19648563     AOna    T    G        0      0        2 
   5   chr5_19648563     ASom    T    G        0      0        2 
   5   chr5_19648563     HCab    T    G        0      0        2 
   5   chr5_19648563     HPrz    T    G        0      0        2 
   5   chr5_19648563     ZBoe    T    G        0      0        2 
   5   chr5_19648563     ZGre    T    G      0.5      1        2 
   5   chr5_19648563     ZHar    T    G        0      0        2 
   5   chr5_19648563   Sample    T    G        0      0        2 
   5   chr5_19651877     AAsi    A    G        0      0        2 
   5   chr5_19651877     AKia    A    G        0      0        2 
   5   chr5_19651877     AOna    A    G        0      0        2 
   5   chr5_19651877     ASom    A    G        0      0        2 
   5   chr5_19651877     HCab    A    G        0      0        2 
   5   chr5_19651877     HPrz    A    G        0      0        2 
   5   chr5_19651877     ZBoe    A    G        0      0        2 
   5   chr5_19651877     ZGre    A    G      0.5      1        2 
   5   chr5_19651877     ZHar    A    G        0      0        2 
   5   chr5_19651877   Sample    A    G        0      0        2 
   5   chr5_19655713     AAsi    C    T        0      0        2 
   5   chr5_19655713     AKia    C    T        1      2        2 
   5   chr5_19655713     AOna    C    T        0      0        2 
   5   chr5_19655713     ASom    C    T        0      0        2 
   5   chr5_19655713     HCab    C    T        0      0        2 
   5   chr5_19655713     HPrz    C    T        0      0        2 
   5   chr5_19655713     ZBoe    C    T        0      0        2 
   5   chr5_19655713     ZGre    C    T        0      0        2 
   5   chr5_19655713     ZHar    C    T        0      0        2 
   5   chr5_19655713   Sample    C    T        0      0        2 
   5   chr5_19659805     AAsi    A    G        0      0        2 
   5   chr5_19659805     AKia    A    G        0      0        2 
   5   chr5_19659805     AOna    A    G      0.5      1        2 
   5   chr5_19659805     ASom    A    G        0      0        2 
   5   chr5_19659805     HCab    A    G        0      0        2 
   5   chr5_19659805     HPrz    A    G        0      0        2 
   5   chr5_19659805     ZBoe    A    G        0      0        2 
   5   chr5_19659805     ZGre    A    G        0      0        2 
   5   chr5_19659805     ZHar    A    G        0      0        2 
   5   chr5_19659805   Sample    A    G        0      0        2 
   5   chr5_19674360     AAsi    T    C        0      0        2 
   5   chr5_19674360     AKia    T    C        0      0        2 
   5   chr5_19674360     AOna    T    C        0      0        2 
   5   chr5_19674360     ASom    T    C        0      0        2 
   5   chr5_19674360     HCab    T    C        0      0        2 
   5   chr5_19674360     HPrz    T    C        0      0        2 
   5   chr5_19674360     ZBoe    T    C      0.5      1        2 
   5   chr5_19674360     ZGre    T    C        0      0        2 
   5   chr5_19674360     ZHar    T    C        0      0        2 
   5   chr5_19674360   Sample    T    C        0      0        2 
   5   chr5_19674497     AAsi    A    G        0      0        2 
   5   chr5_19674497     AKia    A    G        0      0        2 
   5   chr5_19674497     AOna    A    G        0      0        2 
   5   chr5_19674497     ASom    A    G        0      0        2 
   5   chr5_19674497     HCab    A    G        0      0        2 
   5   chr5_19674497     HPrz    A    G        0      0        2 
   5   chr5_19674497     ZBoe    A    G        0      0        2 
   5   chr5_19674497     ZGre    A    G        0      0        2 
   5   chr5_19674497     ZHar    A    G      0.5      1        2 
   5   chr5_19674497   Sample    A    G        0      0        2 
   5   chr5_19684586     AAsi    G    A        0      0        2 
   5   chr5_19684586     AKia    G    A        0      0        2 
   5   chr5_19684586     AOna    G    A      0.5      1        2 
   5   chr5_19684586     ASom    G    A        0      0        2 
   5   chr5_19684586     HCab    G    A        0      0        2 
   5   chr5_19684586     HPrz    G    A        0      0        2 
   5   chr5_19684586     ZBoe    G    A        0      0        2 
   5   chr5_19684586     ZGre    G    A        0      0        2 
   5   chr5_19684586     ZHar    G    A        0      0        2 
   5   chr5_19684586   Sample    G    A        0      0        2 
   5   chr5_19686478     AAsi    A    G        0      0        2 
   5   chr5_19686478     AKia    A    G        0      0        2 
   5   chr5_19686478     AOna    A    G        0      0        2 
   5   chr5_19686478     ASom    A    G        0      0        2 
   5   chr5_19686478     HCab    A    G      0.5      1        2 
   5   chr5_19686478     HPrz    A    G        0      0        2 
   5   chr5_19686478     ZBoe    A    G        0      0        2 
   5   chr5_19686478     ZGre    A    G        0      0        2 
   5   chr5_19686478     ZHar    A    G        0      0        2 
   5   chr5_19686478   Sample    A    G        0      0        2 
   5   chr5_19687480     AAsi    C    T        0      0        2 
   5   chr5_19687480     AKia    C    T        0      0        2 
   5   chr5_19687480     AOna    C    T        0      0        2 
   5   chr5_19687480     ASom    C    T        0      0        2 
   5   chr5_19687480     HCab    C    T        1      2        2 
   5   chr5_19687480     HPrz    C    T      0.5      1        2 
   5   chr5_19687480     ZBoe    C    T        0      0        2 
   5   chr5_19687480     ZGre    C    T        0      0        2 
   5   chr5_19687480     ZHar    C    T        0      0        2 
   5   chr5_19687480   Sample    C    T        0      0        2 
   5   chr5_19701720     AAsi    T    A        0      0        2 
   5   chr5_19701720     AKia    T    A        0      0        2 
   5   chr5_19701720     AOna    T    A        0      0        2 
   5   chr5_19701720     ASom    T    A        0      0        2 
   5   chr5_19701720     HCab    T    A        1      2        2 
   5   chr5_19701720     HPrz    T    A        1      2        2 
   5   chr5_19701720     ZBoe    T    A        0      0        2 
   5   chr5_19701720     ZGre    T    A        0      0        2 
   5   chr5_19701720     ZHar    T    A        0      0        2 
   5   chr5_19701720   Sample    T    A        0      0        2 
   5   chr5_19702389     AAsi    C    T        0      0        2 
   5   chr5_19702389     AKia    C    T        0      0        2 
   5   chr5_19702389     AOna    C    T        0      0        2 
   5   chr5_19702389     ASom    C    T        0      0        2 
   5   chr5_19702389     HCab    C    T        1      2        2 
   5   chr5_19702389     HPrz    C    T        1      2        2 
   5   chr5_19702389     ZBoe    C    T        0      0        2 
   5   chr5_19702389     ZGre    C    T        0      0        2 
   5   chr5_19702389     ZHar    C    T        0      0        2 
   5   chr5_19702389   Sample    C    T        0      0        2 
   5   chr5_19711122     AAsi    A    G        0      0        2 
   5   chr5_19711122     AKia    A    G        0      0        2 
   5   chr5_19711122     AOna    A    G        0      0        2 
   5   chr5_19711122     ASom    A    G        0      0        2 
   5   chr5_19711122     HCab    A    G        0      0        2 
   5   chr5_19711122     HPrz    A    G        0      0        2 
   5   chr5_19711122     ZBoe    A    G        0      0        2 
   5   chr5_19711122     ZGre    A    G      0.5      1        2 
   5   chr5_19711122     ZHar    A    G        0      0        2 
   5   chr5_19711122   Sample    A    G        0      0        2 
   5   chr5_19717662     AAsi    A    G        0      0        2 
   5   chr5_19717662     AKia    A    G        1      2        2 
   5   chr5_19717662     AOna    A    G        1      2        2 
   5   chr5_19717662     ASom    A    G        0      0        2 
   5   chr5_19717662     HCab    A    G        1      2        2 
   5   chr5_19717662     HPrz    A    G        1      2        2 
   5   chr5_19717662     ZBoe    A    G        0      0        2 
   5   chr5_19717662     ZGre    A    G        0      0        2 
   5   chr5_19717662     ZHar    A    G        0      0        2 
   5   chr5_19717662   Sample    A    G        0      0        2 
   5   chr5_19718545     AAsi    T    G        0      0        2 
   5   chr5_19718545     AKia    T    G        0      0        2 
   5   chr5_19718545     AOna    T    G        0      0        2 
   5   chr5_19718545     ASom    T    G        0      0        2 
   5   chr5_19718545     HCab    T    G        0      0        2 
   5   chr5_19718545     HPrz    T    G        0      0        2 
   5   chr5_19718545     ZBoe    T    G      0.5      1        2 
   5   chr5_19718545     ZGre    T    G        0      0        2 
   5   chr5_19718545     ZHar    T    G        0      0        2 
   5   chr5_19718545   Sample    T    G        0      0        2 
   5   chr5_19730936     AAsi    T    C        0      0        2 
   5   chr5_19730936     AKia    T    C        1      2        2 
   5   chr5_19730936     AOna    T    C      0.5      1        2 
   5   chr5_19730936     ASom    T    C        0      0        2 
   5   chr5_19730936     HCab    T    C        0      0        2 
   5   chr5_19730936     HPrz    T    C        0      0        2 
   5   chr5_19730936     ZBoe    T    C        0      0        2 
   5   chr5_19730936     ZGre    T    C        0      0        2 
   5   chr5_19730936     ZHar    T    C        0      0        2 
   5   chr5_19730936   Sample    T    C        0      0        2 
   5   chr5_19732639     AAsi    T    C        0      0        2 
   5   chr5_19732639     AKia    T    C        0      0        2 
   5   chr5_19732639     AOna    T    C        0      0        2 
   5   chr5_19732639     ASom    T    C        0      0        2 
   5   chr5_19732639     HCab    T    C        0      0        2 
   5   chr5_19732639     HPrz    T    C        0      0        2 
   5   chr5_19732639     ZBoe    T    C      0.5      1        2 
   5   chr5_19732639     ZGre    T    C        0      0        2 
   5   chr5_19732639     ZHar    T    C        0      0        2 
   5   chr5_19732639   Sample    T    C        0      0        2 
   5   chr5_19732798     AAsi    T    C        1      2        2 
   5   chr5_19732798     AKia    T    C        0      0        2 
   5   chr5_19732798     AOna    T    C        0      0        2 
   5   chr5_19732798     ASom    T    C        0      0        2 
   5   chr5_19732798     HCab    T    C        0      0        2 
   5   chr5_19732798     HPrz    T    C        0      0        2 
   5   chr5_19732798     ZBoe    T    C        0      0        2 
   5   chr5_19732798     ZGre    T    C        0      0        2 
   5   chr5_19732798     ZHar    T    C        0      0        2 
   5   chr5_19732798   Sample    T    C        1      2        2 
   5   chr5_19733505     AAsi    T    G        0      0        2 
   5   chr5_19733505     AKia    T    G        0      0        2 
   5   chr5_19733505     AOna    T    G        0      0        2 
   5   chr5_19733505     ASom    T    G        0      0        2 
   5   chr5_19733505     HCab    T    G        0      0        2 
   5   chr5_19733505     HPrz    T    G        0      0        2 
   5   chr5_19733505     ZBoe    T    G        1      2        2 
   5   chr5_19733505     ZGre    T    G        1      2        2 
   5   chr5_19733505     ZHar    T    G        0      0        2 
   5   chr5_19733505   Sample    T    G        0      0        2 
   5   chr5_19738793     AAsi    T    A        0      0        2 
   5   chr5_19738793     AKia    T    A        0      0        2 
   5   chr5_19738793     AOna    T    A        0      0        2 
   5   chr5_19738793     ASom    T    A        0      0        2 
   5   chr5_19738793     HCab    T    A        0      0        2 
   5   chr5_19738793     HPrz    T    A      0.5      1        2 
   5   chr5_19738793     ZBoe    T    A        0      0        2 
   5   chr5_19738793     ZGre    T    A        0      0        2 
   5   chr5_19738793     ZHar    T    A        0      0        2 
   5   chr5_19738793   Sample    T    A        0      0        2 
   5   chr5_19740383     AAsi    A    G        0      0        2 
   5   chr5_19740383     AKia    A    G        0      0        2 
   5   chr5_19740383     AOna    A    G        0      0        2 
   5   chr5_19740383     ASom    A    G        0      0        2 
   5   chr5_19740383     HCab    A    G        0      0        2 
   5   chr5_19740383     HPrz    A    G        0      0        2 
   5   chr5_19740383     ZBoe    A    G        0      0        2 
   5   chr5_19740383     ZGre    A    G      0.5      1        2 
   5   chr5_19740383     ZHar    A    G        0      0        2 
   5   chr5_19740383   Sample    A    G        0      0        2 
   5   chr5_19742170     AAsi    A    G        0      0        2 
   5   chr5_19742170     AKia    A    G      0.5      1        2 
   5   chr5_19742170     AOna    A    G        0      0        2 
   5   chr5_19742170     ASom    A    G        0      0        2 
   5   chr5_19742170     HCab    A    G        0      0        2 
   5   chr5_19742170     HPrz    A    G        0      0        2 
   5   chr5_19742170     ZBoe    A    G        0      0        2 
   5   chr5_19742170     ZGre    A    G        0      0        2 
   5   chr5_19742170     ZHar    A    G        0      0        2 
   5   chr5_19742170   Sample    A    G        0      0        2 
   5   chr5_19745607     AAsi    T    C        0      0        2 
   5   chr5_19745607     AKia    T    C        0      0        2 
   5   chr5_19745607     AOna    T    C        0      0        2 
   5   chr5_19745607     ASom    T    C        0      0        2 
   5   chr5_19745607     HCab    T    C        0      0        2 
   5   chr5_19745607     HPrz    T    C        0      0        2 
   5   chr5_19745607     ZBoe    T    C        0      0        2 
   5   chr5_19745607     ZGre    T    C        0      0        2 
   5   chr5_19745607     ZHar    T    C        1      2        2 
   5   chr5_19745607   Sample    T    C        0      0        2 
   5   chr5_19751498     AAsi    A    G        0      0        2 
   5   chr5_19751498     AKia    A    G        0      0        2 
   5   chr5_19751498     AOna    A    G        0      0        2 
   5   chr5_19751498     ASom    A    G        0      0        2 
   5   chr5_19751498     HCab    A    G        0      0        2 
   5   chr5_19751498     HPrz    A    G        0      0        2 
   5   chr5_19751498     ZBoe    A    G        0      0        2 
   5   chr5_19751498     ZGre    A    G      0.5      1        2 
   5   chr5_19751498     ZHar    A    G        0      0        2 
   5   chr5_19751498   Sample    A    G        0      0        2 
   5   chr5_19754804     AAsi    C    T        0      0        2 
   5   chr5_19754804     AKia    C    T        0      0        2 
   5   chr5_19754804     AOna    C    T        0      0        2 
   5   chr5_19754804     ASom    C    T        0      0        2 
   5   chr5_19754804     HCab    C    T        1      2        2 
   5   chr5_19754804     HPrz    C    T        1      2        2 
   5   chr5_19754804     ZBoe    C    T        0      0        2 
   5   chr5_19754804     ZGre    C    T        0      0        2 
   5   chr5_19754804     ZHar    C    T        0      0        2 
   5   chr5_19754804   Sample    C    T        0      0        2 
   5   chr5_19756808     AAsi    A    G        0      0        2 
   5   chr5_19756808     AKia    A    G        0      0        2 
   5   chr5_19756808     AOna    A    G        0      0        2 
   5   chr5_19756808     ASom    A    G        0      0        2 
   5   chr5_19756808     HCab    A    G        0      0        2 
   5   chr5_19756808     HPrz    A    G        0      0        2 
   5   chr5_19756808     ZBoe    A    G      0.5      1        2 
   5   chr5_19756808     ZGre    A    G        0      0        2 
   5   chr5_19756808     ZHar    A    G        0      0        2 
   5   chr5_19756808   Sample    A    G        0      0        2 
   5   chr5_19763909     AAsi    C    T        0      0        2 
   5   chr5_19763909     AKia    C    T        0      0        2 
   5   chr5_19763909     AOna    C    T        0      0        2 
   5   chr5_19763909     ASom    C    T        0      0        2 
   5   chr5_19763909     HCab    C    T        0      0        2 
   5   chr5_19763909     HPrz    C    T        0      0        2 
   5   chr5_19763909     ZBoe    C    T        0      0        2 
   5   chr5_19763909     ZGre    C    T        0      0        2 
   5   chr5_19763909     ZHar    C    T        1      2        2 
   5   chr5_19763909   Sample    C    T        0      0        2 
   5   chr5_19771581     AAsi    T    C        0      0        2 
   5   chr5_19771581     AKia    T    C        0      0        2 
   5   chr5_19771581     AOna    T    C        0      0        2 
   5   chr5_19771581     ASom    T    C        0      0        2 
   5   chr5_19771581     HCab    T    C        0      0        2 
   5   chr5_19771581     HPrz    T    C        0      0        2 
   5   chr5_19771581     ZBoe    T    C        0      0        2 
   5   chr5_19771581     ZGre    T    C        0      0        2 
   5   chr5_19771581     ZHar    T    C      0.5      1        2 
   5   chr5_19771581   Sample    T    C        0      0        2 
   5   chr5_19771609     AAsi    A    G        0      0        2 
   5   chr5_19771609     AKia    A    G        0      0        2 
   5   chr5_19771609     AOna    A    G        0      0        2 
   5   chr5_19771609     ASom    A    G        0      0        2 
   5   chr5_19771609     HCab    A    G        1      2        2 
   5   chr5_19771609     HPrz    A    G        1      2        2 
   5   chr5_19771609     ZBoe    A    G        0      0        2 
   5   chr5_19771609     ZGre    A    G        0      0        2 
   5   chr5_19771609     ZHar    A    G        0      0        2 
   5   chr5_19771609   Sample    A    G        0      0        2 
   5   chr5_19780215     AAsi    C    G        1      2        2 
   5   chr5_19780215     AKia    C    G        0      0        2 
   5   chr5_19780215     AOna    C    G        0      0        2 
   5   chr5_19780215     ASom    C    G        1      2        2 
   5   chr5_19780215     HCab    C    G        0      0        2 
   5   chr5_19780215     HPrz    C    G        0      0        2 
   5   chr5_19780215     ZBoe    C    G        0      0        2 
   5   chr5_19780215     ZGre    C    G        0      0        2 
   5   chr5_19780215     ZHar    C    G        0      0        2 
   5   chr5_19780215   Sample    C    G        1      2        2 
   5   chr5_19783273     AAsi    A    G        0      0        2 
   5   chr5_19783273     AKia    A    G        0      0        2 
   5   chr5_19783273     AOna    A    G        0      0        2 
   5   chr5_19783273     ASom    A    G        0      0        2 
   5   chr5_19783273     HCab    A    G        0      0        2 
   5   chr5_19783273     HPrz    A    G        0      0        2 
   5   chr5_19783273     ZBoe    A    G        0      0        2 
   5   chr5_19783273     ZGre    A    G        0      0        2 
   5   chr5_19783273     ZHar    A    G      0.5      1        2 
   5   chr5_19783273   Sample    A    G        0      0        2 
   5   chr5_19783486     AAsi    A    C        0      0        2 
   5   chr5_19783486     AKia    A    C        0      0        2 
   5   chr5_19783486     AOna    A    C        0      0        2 
   5   chr5_19783486     ASom    A    C        0      0        2 
   5   chr5_19783486     HCab    A    C        1      2        2 
   5   chr5_19783486     HPrz    A    C        1      2        2 
   5   chr5_19783486     ZBoe    A    C        0      0        2 
   5   chr5_19783486     ZGre    A    C        0      0        2 
   5   chr5_19783486     ZHar    A    C        0      0        2 
   5   chr5_19783486   Sample    A    C        0      0        2 
   5   chr5_19784727     AAsi    T    C        0      0        2 
   5   chr5_19784727     AKia    T    C      0.5      1        2 
   5   chr5_19784727     AOna    T    C        0      0        2 
   5   chr5_19784727     ASom    T    C        0      0        2 
   5   chr5_19784727     HCab    T    C        0      0        2 
   5   chr5_19784727     HPrz    T    C        0      0        2 
   5   chr5_19784727     ZBoe    T    C        0      0        2 
   5   chr5_19784727     ZGre    T    C        0      0        2 
   5   chr5_19784727     ZHar    T    C        0      0        2 
   5   chr5_19784727   Sample    T    C        0      0        2 
   5   chr5_19786904     AAsi    A    G        0      0        2 
   5   chr5_19786904     AKia    A    G      0.5      1        2 
   5   chr5_19786904     AOna    A    G        0      0        2 
   5   chr5_19786904     ASom    A    G        0      0        2 
   5   chr5_19786904     HCab    A    G        0      0        2 
   5   chr5_19786904     HPrz    A    G        0      0        2 
   5   chr5_19786904     ZBoe    A    G        0      0        2 
   5   chr5_19786904     ZGre    A    G        0      0        2 
   5   chr5_19786904     ZHar    A    G        0      0        2 
   5   chr5_19786904   Sample    A    G        0      0        2 
   5   chr5_19787855     AAsi    T    C        0      0        2 
   5   chr5_19787855     AKia    T    C        0      0        2 
   5   chr5_19787855     AOna    T    C        0      0        2 
   5   chr5_19787855     ASom    T    C        0      0        2 
   5   chr5_19787855     HCab    T    C        0      0        2 
   5   chr5_19787855     HPrz    T    C        0      0        2 
   5   chr5_19787855     ZBoe    T    C        0      0        2 
   5   chr5_19787855     ZGre    T    C        0      0        2 
   5   chr5_19787855     ZHar    T    C        1      2        2 
   5   chr5_19787855   Sample    T    C        0      0        2 
   5   chr5_19797223     AAsi    A    C        0      0        2 
   5   chr5_19797223     AKia    A    C        0      0        2 
   5   chr5_19797223     AOna    A    C        0      0        2 
   5   chr5_19797223     ASom    A    C        0      0        2 
   5   chr5_19797223     HCab    A    C        0      0        2 
   5   chr5_19797223     HPrz    A    C        0      0        2 
   5   chr5_19797223     ZBoe    A    C        0      0        2 
   5   chr5_19797223     ZGre    A    C      0.5      1        2 
   5   chr5_19797223     ZHar    A    C        0      0        2 
   5   chr5_19797223   Sample    A    C        0      0        2 
   5   chr5_19799196     AAsi    G    A        0      0        2 
   5   chr5_19799196     AKia    G    A        0      0        2 
   5   chr5_19799196     AOna    G    A        0      0        2 
   5   chr5_19799196     ASom    G    A        0      0        2 
   5   chr5_19799196     HCab    G    A        0      0        2 
   5   chr5_19799196     HPrz    G    A        0      0        2 
   5   chr5_19799196     ZBoe    G    A        0      0        2 
   5   chr5_19799196     ZGre    G    A        0      0        2 
   5   chr5_19799196     ZHar    G    A        1      2        2 
   5   chr5_19799196   Sample    G    A        0      0        2 
   5   chr5_19811103     AAsi    T    G        0      0        2 
   5   chr5_19811103     AKia    T    G        1      2        2 
   5   chr5_19811103     AOna    T    G      0.5      1        2 
   5   chr5_19811103     ASom    T    G        0      0        2 
   5   chr5_19811103     HCab    T    G        0      0        2 
   5   chr5_19811103     HPrz    T    G        0      0        2 
   5   chr5_19811103     ZBoe    T    G        0      0        2 
   5   chr5_19811103     ZGre    T    G        0      0        2 
   5   chr5_19811103     ZHar    T    G        0      0        2 
   5   chr5_19811103   Sample    T    G        0      0        2 
   5   chr5_19811934     AAsi    A    G        0      0        2 
   5   chr5_19811934     AKia    A    G        0      0        2 
   5   chr5_19811934     AOna    A    G        0      0        2 
   5   chr5_19811934     ASom    A    G        0      0        2 
   5   chr5_19811934     HCab    A    G        1      2        2 
   5   chr5_19811934     HPrz    A    G        1      2        2 
   5   chr5_19811934     ZBoe    A    G        0      0        2 
   5   chr5_19811934     ZGre    A    G        0      0        2 
   5   chr5_19811934     ZHar    A    G        0      0        2 
   5   chr5_19811934   Sample    A    G        0      0        2 
   5   chr5_19819479     AAsi    C    T        0      0        2 
   5   chr5_19819479     AKia    C    T        0      0        2 
   5   chr5_19819479     AOna    C    T        0      0        2 
   5   chr5_19819479     ASom    C    T        0      0        2 
   5   chr5_19819479     HCab    C    T        0      0        2 
   5   chr5_19819479     HPrz    C    T        0      0        2 
   5   chr5_19819479     ZBoe    C    T        0      0        2 
   5   chr5_19819479     ZGre    C    T        1      2        2 
   5   chr5_19819479     ZHar    C    T        0      0        2 
   5   chr5_19819479   Sample    C    T        0      0        2 
   5   chr5_19827077     AAsi    A    G        0      0        2 
   5   chr5_19827077     AKia    A    G      0.5      1        2 
   5   chr5_19827077     AOna    A    G        1      2        2 
   5   chr5_19827077     ASom    A    G        0      0        2 
   5   chr5_19827077     HCab    A    G        0      0        2 
   5   chr5_19827077     HPrz    A    G        0      0        2 
   5   chr5_19827077     ZBoe    A    G      0.5      1        2 
   5   chr5_19827077     ZGre    A    G        0      0        2 
   5   chr5_19827077     ZHar    A    G        0      0        2 
   5   chr5_19827077   Sample    A    G        0      0        2 
   5   chr5_19832567     AAsi    A    C        0      0        2 
   5   chr5_19832567     AKia    A    C        0      0        2 
   5   chr5_19832567     AOna    A    C        0      0        2 
   5   chr5_19832567     ASom    A    C        0      0        2 
   5   chr5_19832567     HCab    A    C      0.5      1        2 
   5   chr5_19832567     HPrz    A    C        0      0        2 
   5   chr5_19832567     ZBoe    A    C        0      0        2 
   5   chr5_19832567     ZGre    A    C        0      0        2 
   5   chr5_19832567     ZHar    A    C        0      0        2 
   5   chr5_19832567   Sample    A    C        0      0        2 
   5   chr5_19834722     AAsi    T    C        1      2        2 
   5   chr5_19834722     AKia    T    C        0      0        2 
   5   chr5_19834722     AOna    T    C        0      0        2 
   5   chr5_19834722     ASom    T    C        0      0        2 
   5   chr5_19834722     HCab    T    C        0      0        2 
   5   chr5_19834722     HPrz    T    C        0      0        2 
   5   chr5_19834722     ZBoe    T    C        0      0        2 
   5   chr5_19834722     ZGre    T    C        0      0        2 
   5   chr5_19834722     ZHar    T    C        0      0        2 
   5   chr5_19834722   Sample    T    C        1      2        2 
   5   chr5_19841980     AAsi    T    C        0      0        2 
   5   chr5_19841980     AKia    T    C        0      0        2 
   5   chr5_19841980     AOna    T    C        0      0        2 
   5   chr5_19841980     ASom    T    C        0      0        2 
   5   chr5_19841980     HCab    T    C        1      2        2 
   5   chr5_19841980     HPrz    T    C        1      2        2 
   5   chr5_19841980     ZBoe    T    C        0      0        2 
   5   chr5_19841980     ZGre    T    C        0      0        2 
   5   chr5_19841980     ZHar    T    C        0      0        2 
   5   chr5_19841980   Sample    T    C        0      0        2 
   5   chr5_19847022     AAsi    C    T        0      0        2 
   5   chr5_19847022     AKia    C    T        0      0        2 
   5   chr5_19847022     AOna    C    T      0.5      1        2 
   5   chr5_19847022     ASom    C    T        0      0        2 
   5   chr5_19847022     HCab    C    T        0      0        2 
   5   chr5_19847022     HPrz    C    T        0      0        2 
   5   chr5_19847022     ZBoe    C    T        0      0        2 
   5   chr5_19847022     ZGre    C    T        0      0        2 
   5   chr5_19847022     ZHar    C    T        0      0        2 
   5   chr5_19847022   Sample    C    T        0      0        2 
   5   chr5_19849322     AAsi    A    G        0      0        2 
   5   chr5_19849322     AKia    A    G        0      0        2 
   5   chr5_19849322     AOna    A    G      0.5      1        2 
   5   chr5_19849322     ASom    A    G        0      0        2 
   5   chr5_19849322     HCab    A    G        0      0        2 
   5   chr5_19849322     HPrz    A    G        0      0        2 
   5   chr5_19849322     ZBoe    A    G        0      0        2 
   5   chr5_19849322     ZGre    A    G        0      0        2 
   5   chr5_19849322     ZHar    A    G        0      0        2 
   5   chr5_19849322   Sample    A    G        0      0        2 
   5   chr5_19849451     AAsi    C    A        0      0        2 
   5   chr5_19849451     AKia    C    A        0      0        2 
   5   chr5_19849451     AOna    C    A      0.5      1        2 
   5   chr5_19849451     ASom    C    A        0      0        2 
   5   chr5_19849451     HCab    C    A        0      0        2 
   5   chr5_19849451     HPrz    C    A        0      0        2 
   5   chr5_19849451     ZBoe    C    A        0      0        2 
   5   chr5_19849451     ZGre    C    A        0      0        2 
   5   chr5_19849451     ZHar    C    A        0      0        2 
   5   chr5_19849451   Sample    C    A        0      0        2 
   5   chr5_19851240     AAsi    A    G        0      0        2 
   5   chr5_19851240     AKia    A    G        0      0        2 
   5   chr5_19851240     AOna    A    G        0      0        2 
   5   chr5_19851240     ASom    A    G        0      0        2 
   5   chr5_19851240     HCab    A    G        0      0        2 
   5   chr5_19851240     HPrz    A    G        0      0        2 
   5   chr5_19851240     ZBoe    A    G        0      0        2 
   5   chr5_19851240     ZGre    A    G      0.5      1        2 
   5   chr5_19851240     ZHar    A    G        0      0        2 
   5   chr5_19851240   Sample    A    G        0      0        2 
   5   chr5_19859210     AAsi    G    T        0      0        2 
   5   chr5_19859210     AKia    G    T        0      0        2 
   5   chr5_19859210     AOna    G    T        0      0        2 
   5   chr5_19859210     ASom    G    T        0      0        2 
   5   chr5_19859210     HCab    G    T        1      2        2 
   5   chr5_19859210     HPrz    G    T        1      2        2 
   5   chr5_19859210     ZBoe    G    T        0      0        2 
   5   chr5_19859210     ZGre    G    T        0      0        2 
   5   chr5_19859210     ZHar    G    T        0      0        2 
   5   chr5_19859210   Sample    G    T        0      0        2 
   5   chr5_19861089     AAsi    C    A        0      0        2 
   5   chr5_19861089     AKia    C    A        0      0        2 
   5   chr5_19861089     AOna    C    A        0      0        2 
   5   chr5_19861089     ASom    C    A        0      0        2 
   5   chr5_19861089     HCab    C    A        1      2        2 
   5   chr5_19861089     HPrz    C    A        1      2        2 
   5   chr5_19861089     ZBoe    C    A        0      0        2 
   5   chr5_19861089     ZGre    C    A        0      0        2 
   5   chr5_19861089     ZHar    C    A        0      0        2 
   5   chr5_19861089   Sample    C    A        0      0        2 
   5   chr5_19863057     AAsi    G    C        0      0        2 
   5   chr5_19863057     AKia    G    C        1      2        2 
   5   chr5_19863057     AOna    G    C      0.5      1        2 
   5   chr5_19863057     ASom    G    C        0      0        2 
   5   chr5_19863057     HCab    G    C        0      0        2 
   5   chr5_19863057     HPrz    G    C        0      0        2 
   5   chr5_19863057     ZBoe    G    C        0      0        2 
   5   chr5_19863057     ZGre    G    C        0      0        2 
   5   chr5_19863057     ZHar    G    C        0      0        2 
   5   chr5_19863057   Sample    G    C        0      0        2 
   5   chr5_19871477     AAsi    C    T        0      0        2 
   5   chr5_19871477     AKia    C    T        0      0        2 
   5   chr5_19871477     AOna    C    T        0      0        2 
   5   chr5_19871477     ASom    C    T        0      0        2 
   5   chr5_19871477     HCab    C    T        1      2        2 
   5   chr5_19871477     HPrz    C    T        1      2        2 
   5   chr5_19871477     ZBoe    C    T        0      0        2 
   5   chr5_19871477     ZGre    C    T        0      0        2 
   5   chr5_19871477     ZHar    C    T        0      0        2 
   5   chr5_19871477   Sample    C    T        0      0        2 
   5   chr5_19883005     AAsi    A    T        0      0        2 
   5   chr5_19883005     AKia    A    T        0      0        2 
   5   chr5_19883005     AOna    A    T        0      0        2 
   5   chr5_19883005     ASom    A    T        0      0        2 
   5   chr5_19883005     HCab    A    T        1      2        2 
   5   chr5_19883005     HPrz    A    T        1      2        2 
   5   chr5_19883005     ZBoe    A    T        0      0        2 
   5   chr5_19883005     ZGre    A    T        0      0        2 
   5   chr5_19883005     ZHar    A    T        0      0        2 
   5   chr5_19883005   Sample    A    T        0      0        2 
   5   chr5_19885304     AAsi    C    T        0      0        2 
   5   chr5_19885304     AKia    C    T        0      0        2 
   5   chr5_19885304     AOna    C    T        0      0        2 
   5   chr5_19885304     ASom    C    T        0      0        2 
   5   chr5_19885304     HCab    C    T      0.5      1        2 
   5   chr5_19885304     HPrz    C    T        0      0        2 
   5   chr5_19885304     ZBoe    C    T        0      0        2 
   5   chr5_19885304     ZGre    C    T        0      0        2 
   5   chr5_19885304     ZHar    C    T        0      0        2 
   5   chr5_19885304   Sample    C    T        0      0        2 
   5   chr5_19900777     AAsi    A    G        0      0        2 
   5   chr5_19900777     AKia    A    G        0      0        2 
   5   chr5_19900777     AOna    A    G        0      0        2 
   5   chr5_19900777     ASom    A    G        0      0        2 
   5   chr5_19900777     HCab    A    G        0      0        2 
   5   chr5_19900777     HPrz    A    G        0      0        2 
   5   chr5_19900777     ZBoe    A    G      0.5      1        2 
   5   chr5_19900777     ZGre    A    G        0      0        2 
   5   chr5_19900777     ZHar    A    G        0      0        2 
   5   chr5_19900777   Sample    A    G        0      0        2 
   5   chr5_19901694     AAsi    A    G        0      0        2 
   5   chr5_19901694     AKia    A    G        0      0        2 
   5   chr5_19901694     AOna    A    G        0      0        2 
   5   chr5_19901694     ASom    A    G        0      0        2 
   5   chr5_19901694     HCab    A    G      0.5      1        2 
   5   chr5_19901694     HPrz    A    G        0      0        2 
   5   chr5_19901694     ZBoe    A    G        0      0        2 
   5   chr5_19901694     ZGre    A    G        0      0        2 
   5   chr5_19901694     ZHar    A    G        0      0        2 
   5   chr5_19901694   Sample    A    G        0      0        2 
   5   chr5_19910809     AAsi    G    C        0      0        2 
   5   chr5_19910809     AKia    G    C        0      0        2 
   5   chr5_19910809     AOna    G    C      0.5      1        2 
   5   chr5_19910809     ASom    G    C        0      0        2 
   5   chr5_19910809     HCab    G    C        0      0        2 
   5   chr5_19910809     HPrz    G    C        0      0        2 
   5   chr5_19910809     ZBoe    G    C        0      0        2 
   5   chr5_19910809     ZGre    G    C        0      0        2 
   5   chr5_19910809     ZHar    G    C        0      0        2 
   5   chr5_19910809   Sample    G    C        0      0        2 
   5   chr5_19911658     AAsi    G    T        0      0        2 
   5   chr5_19911658     AKia    G    T        1      2        2 
   5   chr5_19911658     AOna    G    T        0      0        2 
   5   chr5_19911658     ASom    G    T        0      0        2 
   5   chr5_19911658     HCab    G    T        0      0        2 
   5   chr5_19911658     HPrz    G    T        0      0        2 
   5   chr5_19911658     ZBoe    G    T        0      0        2 
   5   chr5_19911658     ZGre    G    T        0      0        2 
   5   chr5_19911658     ZHar    G    T        0      0        2 
   5   chr5_19911658   Sample    G    T        0      0        2 
   5   chr5_19926621     AAsi    C    T        0      0        2 
   5   chr5_19926621     AKia    C    T        0      0        2 
   5   chr5_19926621     AOna    C    T        0      0        2 
   5   chr5_19926621     ASom    C    T        0      0        2 
   5   chr5_19926621     HCab    C    T        0      0        2 
   5   chr5_19926621     HPrz    C    T        0      0        2 
   5   chr5_19926621     ZBoe    C    T        0      0        2 
   5   chr5_19926621     ZGre    C    T        0      0        2 
   5   chr5_19926621     ZHar    C    T      0.5      1        2 
   5   chr5_19926621   Sample    C    T        0      0        2 
   5   chr5_19932670     AAsi    A    G        0      0        2 
   5   chr5_19932670     AKia    A    G        0      0        2 
   5   chr5_19932670     AOna    A    G        0      0        2 
   5   chr5_19932670     ASom    A    G        0      0        2 
   5   chr5_19932670     HCab    A    G        0      0        2 
   5   chr5_19932670     HPrz    A    G        0      0        2 
   5   chr5_19932670     ZBoe    A    G        0      0        2 
   5   chr5_19932670     ZGre    A    G      0.5      1        2 
   5   chr5_19932670     ZHar    A    G        0      0        2 
   5   chr5_19932670   Sample    A    G        0      0        2 
   5   chr5_19940262     AAsi    G    A        0      0        2 
   5   chr5_19940262     AKia    G    A        0      0        2 
   5   chr5_19940262     AOna    G    A        0      0        2 
   5   chr5_19940262     ASom    G    A        0      0        2 
   5   chr5_19940262     HCab    G    A        1      2        2 
   5   chr5_19940262     HPrz    G    A        1      2        2 
   5   chr5_19940262     ZBoe    G    A        0      0        2 
   5   chr5_19940262     ZGre    G    A        0      0        2 
   5   chr5_19940262     ZHar    G    A        0      0        2 
   5   chr5_19940262   Sample    G    A        0      0        2 
   5   chr5_19940596     AAsi    G    T        0      0        2 
   5   chr5_19940596     AKia    G    T        0      0        2 
   5   chr5_19940596     AOna    G    T        0      0        2 
   5   chr5_19940596     ASom    G    T        0      0        2 
   5   chr5_19940596     HCab    G    T        1      2        2 
   5   chr5_19940596     HPrz    G    T      0.5      1        2 
   5   chr5_19940596     ZBoe    G    T        0      0        2 
   5   chr5_19940596     ZGre    G    T        0      0        2 
   5   chr5_19940596     ZHar    G    T        0      0        2 
   5   chr5_19940596   Sample    G    T        0      0        2 
   5   chr5_19942257     AAsi    T    C        0      0        2 
   5   chr5_19942257     AKia    T    C        0      0        2 
   5   chr5_19942257     AOna    T    C      0.5      1        2 
   5   chr5_19942257     ASom    T    C        0      0        2 
   5   chr5_19942257     HCab    T    C        0      0        2 
   5   chr5_19942257     HPrz    T    C        0      0        2 
   5   chr5_19942257     ZBoe    T    C        0      0        2 
   5   chr5_19942257     ZGre    T    C        0      0        2 
   5   chr5_19942257     ZHar    T    C        0      0        2 
   5   chr5_19942257   Sample    T    C        0      0        2 
   5   chr5_19949999     AAsi    C    T        0      0        2 
   5   chr5_19949999     AKia    C    T        0      0        2 
   5   chr5_19949999     AOna    C    T      0.5      1        2 
   5   chr5_19949999     ASom    C    T        0      0        2 
   5   chr5_19949999     HCab    C    T        0      0        2 
   5   chr5_19949999     HPrz    C    T        0      0        2 
   5   chr5_19949999     ZBoe    C    T        0      0        2 
   5   chr5_19949999     ZGre    C    T        0      0        2 
   5   chr5_19949999     ZHar    C    T        0      0        2 
   5   chr5_19949999   Sample    C    T        0      0        2 
   5   chr5_19950162     AAsi    C    T        0      0        2 
   5   chr5_19950162     AKia    C    T        0      0        2 
   5   chr5_19950162     AOna    C    T      0.5      1        2 
   5   chr5_19950162     ASom    C    T        0      0        2 
   5   chr5_19950162     HCab    C    T        0      0        2 
   5   chr5_19950162     HPrz    C    T        0      0        2 
   5   chr5_19950162     ZBoe    C    T        0      0        2 
   5   chr5_19950162     ZGre    C    T        0      0        2 
   5   chr5_19950162     ZHar    C    T        0      0        2 
   5   chr5_19950162   Sample    C    T        0      0        2 
   5   chr5_19950853     AAsi    T    A        0      0        2 
   5   chr5_19950853     AKia    T    A        0      0        2 
   5   chr5_19950853     AOna    T    A        0      0        2 
   5   chr5_19950853     ASom    T    A        0      0        2 
   5   chr5_19950853     HCab    T    A        0      0        2 
   5   chr5_19950853     HPrz    T    A        0      0        2 
   5   chr5_19950853     ZBoe    T    A        1      2        2 
   5   chr5_19950853     ZGre    T    A        0      0        2 
   5   chr5_19950853     ZHar    T    A        0      0        2 
   5   chr5_19950853   Sample    T    A        0      0        2 
   5   chr5_19957363     AAsi    C    A        0      0        2 
   5   chr5_19957363     AKia    C    A        1      2        2 
   5   chr5_19957363     AOna    C    A        0      0        2 
   5   chr5_19957363     ASom    C    A        0      0        2 
   5   chr5_19957363     HCab    C    A        0      0        2 
   5   chr5_19957363     HPrz    C    A        0      0        2 
   5   chr5_19957363     ZBoe    C    A        0      0        2 
   5   chr5_19957363     ZGre    C    A        0      0        2 
   5   chr5_19957363     ZHar    C    A        0      0        2 
   5   chr5_19957363   Sample    C    A        0      0        2 
   5   chr5_19958512     AAsi    G    A        1      2        2 
   5   chr5_19958512     AKia    G    A        0      0        2 
   5   chr5_19958512     AOna    G    A        0      0        2 
   5   chr5_19958512     ASom    G    A        1      2        2 
   5   chr5_19958512     HCab    G    A        1      2        2 
   5   chr5_19958512     HPrz    G    A        1      2        2 
   5   chr5_19958512     ZBoe    G    A        0      0        2 
   5   chr5_19958512     ZGre    G    A        0      0        2 
   5   chr5_19958512     ZHar    G    A        0      0        2 
   5   chr5_19958512   Sample    G    A        1      2        2 
   5   chr5_19960579     AAsi    A    G        0      0        2 
   5   chr5_19960579     AKia    A    G        1      2        2 
   5   chr5_19960579     AOna    A    G        0      0        2 
   5   chr5_19960579     ASom    A    G        0      0        2 
   5   chr5_19960579     HCab    A    G        0      0        2 
   5   chr5_19960579     HPrz    A    G        0      0        2 
   5   chr5_19960579     ZBoe    A    G        0      0        2 
   5   chr5_19960579     ZGre    A    G        0      0        2 
   5   chr5_19960579     ZHar    A    G        0      0        2 
   5   chr5_19960579   Sample    A    G        0      0        2 
   5   chr5_19978554     AAsi    T    C        0      0        2 
   5   chr5_19978554     AKia    T    C        0      0        2 
   5   chr5_19978554     AOna    T    C      0.5      1        2 
   5   chr5_19978554     ASom    T    C        0      0        2 
   5   chr5_19978554     HCab    T    C        0      0        2 
   5   chr5_19978554     HPrz    T    C        0      0        2 
   5   chr5_19978554     ZBoe    T    C        0      0        2 
   5   chr5_19978554     ZGre    T    C        0      0        2 
   5   chr5_19978554     ZHar    T    C        0      0        2 
   5   chr5_19978554   Sample    T    C        0      0        2 
   5   chr5_19979832     AAsi    G    A        0      0        2 
   5   chr5_19979832     AKia    G    A        0      0        2 
   5   chr5_19979832     AOna    G    A        0      0        2 
   5   chr5_19979832     ASom    G    A        0      0        2 
   5   chr5_19979832     HCab    G    A        1      2        2 
   5   chr5_19979832     HPrz    G    A        1      2        2 
   5   chr5_19979832     ZBoe    G    A        0      0        2 
   5   chr5_19979832     ZGre    G    A        0      0        2 
   5   chr5_19979832     ZHar    G    A        0      0        2 
   5   chr5_19979832   Sample    G    A        0      0        2 
   5   chr5_19988369     AAsi    T    C        0      0        2 
   5   chr5_19988369     AKia    T    C        0      0        2 
   5   chr5_19988369     AOna    T    C        0      0        2 
   5   chr5_19988369     ASom    T    C        0      0        2 
   5   chr5_19988369     HCab    T    C        0      0        2 
   5   chr5_19988369     HPrz    T    C        0      0        2 
   5   chr5_19988369     ZBoe    T    C        0      0        2 
   5   chr5_19988369     ZGre    T    C        0      0        2 
   5   chr5_19988369     ZHar    T    C        1      2        2 
   5   chr5_19988369   Sample    T    C        0      0        2 
   5   chr5_19995773     AAsi    G    A        0      0        2 
   5   chr5_19995773     AKia    G    A        0      0        2 
   5   chr5_19995773     AOna    G    A        0      0        2 
   5   chr5_19995773     ASom    G    A        0      0        2 
   5   chr5_19995773     HCab    G    A        0      0        2 
   5   chr5_19995773     HPrz    G    A        0      0        2 
   5   chr5_19995773     ZBoe    G    A        0      0        2 
   5   chr5_19995773     ZGre    G    A        0      0        2 
   5   chr5_19995773     ZHar    G    A      0.5      1        2 
   5   chr5_19995773   Sample    G    A        0      0        2 
   5   chr5_20002000     AAsi    T    C        0      0        2 
   5   chr5_20002000     AKia    T    C        0      0        2 
   5   chr5_20002000     AOna    T    C        0      0        2 
   5   chr5_20002000     ASom    T    C        0      0        2 
   5   chr5_20002000     HCab    T    C        0      0        2 
   5   chr5_20002000     HPrz    T    C        0      0        2 
   5   chr5_20002000     ZBoe    T    C        0      0        2 
   5   chr5_20002000     ZGre    T    C        0      0        2 
   5   chr5_20002000     ZHar    T    C        1      2        2 
   5   chr5_20002000   Sample    T    C        0      0        2 
   5   chr5_20003586     AAsi    C    A        0      0        2 
   5   chr5_20003586     AKia    C    A        0      0        2 
   5   chr5_20003586     AOna    C    A        0      0        2 
   5   chr5_20003586     ASom    C    A        0      0        2 
   5   chr5_20003586     HCab    C    A        1      2        2 
   5   chr5_20003586     HPrz    C    A        1      2        2 
   5   chr5_20003586     ZBoe    C    A        0      0        2 
   5   chr5_20003586     ZGre    C    A        0      0        2 
   5   chr5_20003586     ZHar    C    A        0      0        2 
   5   chr5_20003586   Sample    C    A        0      0        2 
   5   chr5_20004140     AAsi    A    G        0      0        2 
   5   chr5_20004140     AKia    A    G        1      2        2 
   5   chr5_20004140     AOna    A    G        0      0        2 
   5   chr5_20004140     ASom    A    G        0      0        2 
   5   chr5_20004140     HCab    A    G        0      0        2 
   5   chr5_20004140     HPrz    A    G        0      0        2 
   5   chr5_20004140     ZBoe    A    G        0      0        2 
   5   chr5_20004140     ZGre    A    G        0      0        2 
   5   chr5_20004140     ZHar    A    G        0      0        2 
   5   chr5_20004140   Sample    A    G        0      0        2 
   5   chr5_20004285     AAsi    A    G        0      0        2 
   5   chr5_20004285     AKia    A    G        0      0        2 
   5   chr5_20004285     AOna    A    G        0      0        2 
   5   chr5_20004285     ASom    A    G        0      0        2 
   5   chr5_20004285     HCab    A    G        1      2        2 
   5   chr5_20004285     HPrz    A    G        1      2        2 
   5   chr5_20004285     ZBoe    A    G        0      0        2 
   5   chr5_20004285     ZGre    A    G        0      0        2 
   5   chr5_20004285     ZHar    A    G        0      0        2 
   5   chr5_20004285   Sample    A    G        0      0        2 
   5   chr5_20005629     AAsi    A    G        0      0        2 
   5   chr5_20005629     AKia    A    G        0      0        2 
   5   chr5_20005629     AOna    A    G        0      0        2 
   5   chr5_20005629     ASom    A    G        0      0        2 
   5   chr5_20005629     HCab    A    G        0      0        2 
   5   chr5_20005629     HPrz    A    G        0      0        2 
   5   chr5_20005629     ZBoe    A    G        0      0        2 
   5   chr5_20005629     ZGre    A    G        0      0        2 
   5   chr5_20005629     ZHar    A    G        1      2        2 
   5   chr5_20005629   Sample    A    G        0      0        2 
   5   chr5_20007002     AAsi    A    G        0      0        2 
   5   chr5_20007002     AKia    A    G        0      0        2 
   5   chr5_20007002     AOna    A    G        0      0        2 
   5   chr5_20007002     ASom    A    G        0      0        2 
   5   chr5_20007002     HCab    A    G        1      2        2 
   5   chr5_20007002     HPrz    A    G        1      2        2 
   5   chr5_20007002     ZBoe    A    G        0      0        2 
   5   chr5_20007002     ZGre    A    G        0      0        2 
   5   chr5_20007002     ZHar    A    G        0      0        2 
   5   chr5_20007002   Sample    A    G        0      0        2 
   5   chr5_20008312     AAsi    G    A        0      0        2 
   5   chr5_20008312     AKia    G    A        0      0        2 
   5   chr5_20008312     AOna    G    A        0      0        2 
   5   chr5_20008312     ASom    G    A        0      0        2 
   5   chr5_20008312     HCab    G    A        0      0        2 
   5   chr5_20008312     HPrz    G    A        0      0        2 
   5   chr5_20008312     ZBoe    G    A        1      2        2 
   5   chr5_20008312     ZGre    G    A        0      0        2 
   5   chr5_20008312     ZHar    G    A        1      2        2 
   5   chr5_20008312   Sample    G    A        0      0        2 
   5   chr5_20010916     AAsi    A    T        0      0        2 
   5   chr5_20010916     AKia    A    T        0      0        2 
   5   chr5_20010916     AOna    A    T        0      0        2 
   5   chr5_20010916     ASom    A    T        0      0        2 
   5   chr5_20010916     HCab    A    T        1      2        2 
   5   chr5_20010916     HPrz    A    T        1      2        2 
   5   chr5_20010916     ZBoe    A    T        0      0        2 
   5   chr5_20010916     ZGre    A    T        0      0        2 
   5   chr5_20010916     ZHar    A    T        0      0        2 
   5   chr5_20010916   Sample    A    T        0      0        2 
   5   chr5_20039246     AAsi    A    G        0      0        2 
   5   chr5_20039246     AKia    A    G        1      2        2 
   5   chr5_20039246     AOna    A    G        0      0        2 
   5   chr5_20039246     ASom    A    G        0      0        2 
   5   chr5_20039246     HCab    A    G        0      0        2 
   5   chr5_20039246     HPrz    A    G        0      0        2 
   5   chr5_20039246     ZBoe    A    G        0      0        2 
   5   chr5_20039246     ZGre    A    G        0      0        2 
   5   chr5_20039246     ZHar    A    G        0      0        2 
   5   chr5_20039246   Sample    A    G        0      0        2 
   5   chr5_20041953     AAsi    A    T        0      0        2 
   5   chr5_20041953     AKia    A    T        0      0        2 
   5   chr5_20041953     AOna    A    T        0      0        2 
   5   chr5_20041953     ASom    A    T        0      0        2 
   5   chr5_20041953     HCab    A    T        0      0        2 
   5   chr5_20041953     HPrz    A    T        0      0        2 
   5   chr5_20041953     ZBoe    A    T      0.5      1        2 
   5   chr5_20041953     ZGre    A    T        0      0        2 
   5   chr5_20041953     ZHar    A    T        0      0        2 
   5   chr5_20041953   Sample    A    T        0      0        2 
   5   chr5_20050204     AAsi    A    C        0      0        2 
   5   chr5_20050204     AKia    A    C        0      0        2 
   5   chr5_20050204     AOna    A    C        0      0        2 
   5   chr5_20050204     ASom    A    C        1      2        2 
   5   chr5_20050204     HCab    A    C        0      0        2 
   5   chr5_20050204     HPrz    A    C        0      0        2 
   5   chr5_20050204     ZBoe    A    C        0      0        2 
   5   chr5_20050204     ZGre    A    C        0      0        2 
   5   chr5_20050204     ZHar    A    C        0      0        2 
   5   chr5_20050204   Sample    A    C        0      0        2 
   5   chr5_20052655     AAsi    A    G        0      0        2 
   5   chr5_20052655     AKia    A    G        0      0        2 
   5   chr5_20052655     AOna    A    G      0.5      1        2 
   5   chr5_20052655     ASom    A    G        0      0        2 
   5   chr5_20052655     HCab    A    G        0      0        2 
   5   chr5_20052655     HPrz    A    G        0      0        2 
   5   chr5_20052655     ZBoe    A    G        0      0        2 
   5   chr5_20052655     ZGre    A    G        0      0        2 
   5   chr5_20052655     ZHar    A    G        0      0        2 
   5   chr5_20052655   Sample    A    G        0      0        2 
   5   chr5_20055061     AAsi    T    C        0      0        2 
   5   chr5_20055061     AKia    T    C        0      0        2 
   5   chr5_20055061     AOna    T    C      0.5      1        2 
   5   chr5_20055061     ASom    T    C        0      0        2 
   5   chr5_20055061     HCab    T    C        0      0        2 
   5   chr5_20055061     HPrz    T    C        0      0        2 
   5   chr5_20055061     ZBoe    T    C      0.5      1        2 
   5   chr5_20055061     ZGre    T    C        0      0        2 
   5   chr5_20055061     ZHar    T    C        0      0        2 
   5   chr5_20055061   Sample    T    C        0      0        2 
   5   chr5_20055511     AAsi    C    G        0      0        2 
   5   chr5_20055511     AKia    C    G        0      0        2 
   5   chr5_20055511     AOna    C    G        0      0        2 
   5   chr5_20055511     ASom    C    G        0      0        2 
   5   chr5_20055511     HCab    C    G        0      0        2 
   5   chr5_20055511     HPrz    C    G        0      0        2 
   5   chr5_20055511     ZBoe    C    G        0      0        2 
   5   chr5_20055511     ZGre    C    G        0      0        2 
   5   chr5_20055511     ZHar    C    G      0.5      1        2 
   5   chr5_20055511   Sample    C    G        0      0        2 
   5   chr5_20055824     AAsi    G    T        0      0        2 
   5   chr5_20055824     AKia    G    T        0      0        2 
   5   chr5_20055824     AOna    G    T        0      0        2 
   5   chr5_20055824     ASom    G    T        0      0        2 
   5   chr5_20055824     HCab    G    T        0      0        2 
   5   chr5_20055824     HPrz    G    T      0.5      1        2 
   5   chr5_20055824     ZBoe    G    T        0      0        2 
   5   chr5_20055824     ZGre    G    T        0      0        2 
   5   chr5_20055824     ZHar    G    T        0      0        2 
   5   chr5_20055824   Sample    G    T        0      0        2 
   5   chr5_20056190     AAsi    C    T        0      0        2 
   5   chr5_20056190     AKia    C    T        1      2        2 
   5   chr5_20056190     AOna    C    T      0.5      1        2 
   5   chr5_20056190     ASom    C    T        0      0        2 
   5   chr5_20056190     HCab    C    T        0      0        2 
   5   chr5_20056190     HPrz    C    T        0      0        2 
   5   chr5_20056190     ZBoe    C    T        0      0        2 
   5   chr5_20056190     ZGre    C    T        0      0        2 
   5   chr5_20056190     ZHar    C    T        0      0        2 
   5   chr5_20056190   Sample    C    T        0      0        2 
   5   chr5_20072604     AAsi    A    G        0      0        2 
   5   chr5_20072604     AKia    A    G        0      0        2 
   5   chr5_20072604     AOna    A    G        0      0        2 
   5   chr5_20072604     ASom    A    G        0      0        2 
   5   chr5_20072604     HCab    A    G        1      2        2 
   5   chr5_20072604     HPrz    A    G        1      2        2 
   5   chr5_20072604     ZBoe    A    G        0      0        2 
   5   chr5_20072604     ZGre    A    G        0      0        2 
   5   chr5_20072604     ZHar    A    G        0      0        2 
   5   chr5_20072604   Sample    A    G        0      0        2 
   5   chr5_20079078     AAsi    T    C        0      0        2 
   5   chr5_20079078     AKia    T    C        0      0        2 
   5   chr5_20079078     AOna    T    C        0      0        2 
   5   chr5_20079078     ASom    T    C        0      0        2 
   5   chr5_20079078     HCab    T    C        1      2        2 
   5   chr5_20079078     HPrz    T    C        1      2        2 
   5   chr5_20079078     ZBoe    T    C        0      0        2 
   5   chr5_20079078     ZGre    T    C        0      0        2 
   5   chr5_20079078     ZHar    T    C        0      0        2 
   5   chr5_20079078   Sample    T    C        0      0        2 
   5   chr5_20079840     AAsi    G    A        0      0        2 
   5   chr5_20079840     AKia    G    A        0      0        2 
   5   chr5_20079840     AOna    G    A        0      0        2 
   5   chr5_20079840     ASom    G    A        0      0        2 
   5   chr5_20079840     HCab    G    A        0      0        2 
   5   chr5_20079840     HPrz    G    A        0      0        2 
   5   chr5_20079840     ZBoe    G    A        0      0        2 
   5   chr5_20079840     ZGre    G    A        0      0        2 
   5   chr5_20079840     ZHar    G    A      0.5      1        2 
   5   chr5_20079840   Sample    G    A        0      0        2 
   5   chr5_20079978     AAsi    G    A        0      0        2 
   5   chr5_20079978     AKia    G    A        0      0        2 
   5   chr5_20079978     AOna    G    A        0      0        2 
   5   chr5_20079978     ASom    G    A        0      0        2 
   5   chr5_20079978     HCab    G    A        1      2        2 
   5   chr5_20079978     HPrz    G    A        1      2        2 
   5   chr5_20079978     ZBoe    G    A        0      0        2 
   5   chr5_20079978     ZGre    G    A        0      0        2 
   5   chr5_20079978     ZHar    G    A        0      0        2 
   5   chr5_20079978   Sample    G    A        0      0        2 
   5   chr5_20080424     AAsi    T    G        1      2        2 
   5   chr5_20080424     AKia    T    G        0      0        2 
   5   chr5_20080424     AOna    T    G        0      0        2 
   5   chr5_20080424     ASom    T    G        0      0        2 
   5   chr5_20080424     HCab    T    G        0      0        2 
   5   chr5_20080424     HPrz    T    G        0      0        2 
   5   chr5_20080424     ZBoe    T    G        0      0        2 
   5   chr5_20080424     ZGre    T    G        0      0        2 
   5   chr5_20080424     ZHar    T    G        0      0        2 
   5   chr5_20080424   Sample    T    G        0      0        2 
   5   chr5_20081611     AAsi    A    G        0      0        2 
   5   chr5_20081611     AKia    A    G        0      0        2 
   5   chr5_20081611     AOna    A    G        0      0        2 
   5   chr5_20081611     ASom    A    G        0      0        2 
   5   chr5_20081611     HCab    A    G        1      2        2 
   5   chr5_20081611     HPrz    A    G        1      2        2 
   5   chr5_20081611     ZBoe    A    G        0      0        2 
   5   chr5_20081611     ZGre    A    G        0      0        2 
   5   chr5_20081611     ZHar    A    G        0      0        2 
   5   chr5_20081611   Sample    A    G        0      0        2 
   5   chr5_20082145     AAsi    A    G        0      0        2 
   5   chr5_20082145     AKia    A    G        1      2        2 
   5   chr5_20082145     AOna    A    G        1      2        2 
   5   chr5_20082145     ASom    A    G        0      0        2 
   5   chr5_20082145     HCab    A    G        0      0        2 
   5   chr5_20082145     HPrz    A    G        0      0        2 
   5   chr5_20082145     ZBoe    A    G        0      0        2 
   5   chr5_20082145     ZGre    A    G        0      0        2 
   5   chr5_20082145     ZHar    A    G        0      0        2 
   5   chr5_20082145   Sample    A    G        0      0        2 
   5   chr5_20095351     AAsi    T    C        0      0        2 
   5   chr5_20095351     AKia    T    C        0      0        2 
   5   chr5_20095351     AOna    T    C        0      0        2 
   5   chr5_20095351     ASom    T    C        0      0        2 
   5   chr5_20095351     HCab    T    C      0.5      1        2 
   5   chr5_20095351     HPrz    T    C        0      0        2 
   5   chr5_20095351     ZBoe    T    C        0      0        2 
   5   chr5_20095351     ZGre    T    C        0      0        2 
   5   chr5_20095351     ZHar    T    C        0      0        2 
   5   chr5_20095351   Sample    T    C        0      0        2 
   5   chr5_20098030     AAsi    G    T        0      0        2 
   5   chr5_20098030     AKia    G    T        0      0        2 
   5   chr5_20098030     AOna    G    T        0      0        2 
   5   chr5_20098030     ASom    G    T        1      2        2 
   5   chr5_20098030     HCab    G    T        0      0        2 
   5   chr5_20098030     HPrz    G    T        0      0        2 
   5   chr5_20098030     ZBoe    G    T        0      0        2 
   5   chr5_20098030     ZGre    G    T        0      0        2 
   5   chr5_20098030     ZHar    G    T        0      0        2 
   5   chr5_20098030   Sample    G    T        1      2        2 
   5   chr5_20098809     AAsi    T    A        0      0        2 
   5   chr5_20098809     AKia    T    A        0      0        2 
   5   chr5_20098809     AOna    T    A        0      0        2 
   5   chr5_20098809     ASom    T    A        0      0        2 
   5   chr5_20098809     HCab    T    A      0.5      1        2 
   5   chr5_20098809     HPrz    T    A        0      0        2 
   5   chr5_20098809     ZBoe    T    A        0      0        2 
   5   chr5_20098809     ZGre    T    A        0      0        2 
   5   chr5_20098809     ZHar    T    A        0      0        2 
   5   chr5_20098809   Sample    T    A        0      0        2 
   5   chr5_20099318     AAsi    C    T        0      0        2 
   5   chr5_20099318     AKia    C    T        0      0        2 
   5   chr5_20099318     AOna    C    T        0      0        2 
   5   chr5_20099318     ASom    C    T        0      0        2 
   5   chr5_20099318     HCab    C    T        1      2        2 
   5   chr5_20099318     HPrz    C    T        1      2        2 
   5   chr5_20099318     ZBoe    C    T        0      0        2 
   5   chr5_20099318     ZGre    C    T        0      0        2 
   5   chr5_20099318     ZHar    C    T        0      0        2 
   5   chr5_20099318   Sample    C    T        0      0        2 
   5   chr5_20101272     AAsi    T    G        0      0        2 
   5   chr5_20101272     AKia    T    G        0      0        2 
   5   chr5_20101272     AOna    T    G      0.5      1        2 
   5   chr5_20101272     ASom    T    G        0      0        2 
   5   chr5_20101272     HCab    T    G        0      0        2 
   5   chr5_20101272     HPrz    T    G        0      0        2 
   5   chr5_20101272     ZBoe    T    G        0      0        2 
   5   chr5_20101272     ZGre    T    G        0      0        2 
   5   chr5_20101272     ZHar    T    G        0      0        2 
   5   chr5_20101272   Sample    T    G        0      0        2 
   5   chr5_20101513     AAsi    G    A        0      0        2 
   5   chr5_20101513     AKia    G    A        0      0        2 
   5   chr5_20101513     AOna    G    A        0      0        2 
   5   chr5_20101513     ASom    G    A        1      2        2 
   5   chr5_20101513     HCab    G    A        0      0        2 
   5   chr5_20101513     HPrz    G    A        0      0        2 
   5   chr5_20101513     ZBoe    G    A        0      0        2 
   5   chr5_20101513     ZGre    G    A        0      0        2 
   5   chr5_20101513     ZHar    G    A        0      0        2 
   5   chr5_20101513   Sample    G    A        0      0        2 
   5   chr5_20108385     AAsi    A    G        0      0        2 
   5   chr5_20108385     AKia    A    G        0      0        2 
   5   chr5_20108385     AOna    A    G        0      0        2 
   5   chr5_20108385     ASom    A    G        0      0        2 
   5   chr5_20108385     HCab    A    G        0      0        2 
   5   chr5_20108385     HPrz    A    G        0      0        2 
   5   chr5_20108385     ZBoe    A    G        0      0        2 
   5   chr5_20108385     ZGre    A    G        0      0        2 
   5   chr5_20108385     ZHar    A    G      0.5      1        2 
   5   chr5_20108385   Sample    A    G        0      0        2 
   5   chr5_20112120     AAsi    G    T        0      0        2 
   5   chr5_20112120     AKia    G    T        0      0        2 
   5   chr5_20112120     AOna    G    T        1      2        2 
   5   chr5_20112120     ASom    G    T        0      0        2 
   5   chr5_20112120     HCab    G    T        0      0        2 
   5   chr5_20112120     HPrz    G    T        0      0        2 
   5   chr5_20112120     ZBoe    G    T        0      0        2 
   5   chr5_20112120     ZGre    G    T        0      0        2 
   5   chr5_20112120     ZHar    G    T        0      0        2 
   5   chr5_20112120   Sample    G    T        0      0        2 
   5   chr5_20118505     AAsi    A    G        0      0        2 
   5   chr5_20118505     AKia    A    G        0      0        2 
   5   chr5_20118505     AOna    A    G        0      0        2 
   5   chr5_20118505     ASom    A    G        0      0        2 
   5   chr5_20118505     HCab    A    G        0      0        2 
   5   chr5_20118505     HPrz    A    G        0      0        2 
   5   chr5_20118505     ZBoe    A    G        0      0        2 
   5   chr5_20118505     ZGre    A    G      0.5      1        2 
   5   chr5_20118505     ZHar    A    G        0      0        2 
   5   chr5_20118505   Sample    A    G        0      0        2 
   5   chr5_20120182     AAsi    A    G        0      0        2 
   5   chr5_20120182     AKia    A    G        0      0        2 
   5   chr5_20120182     AOna    A    G      0.5      1        2 
   5   chr5_20120182     ASom    A    G        0      0        2 
   5   chr5_20120182     HCab    A    G        0      0        2 
   5   chr5_20120182     HPrz    A    G        0      0        2 
   5   chr5_20120182     ZBoe    A    G        0      0        2 
   5   chr5_20120182     ZGre    A    G        0      0        2 
   5   chr5_20120182     ZHar    A    G        0      0        2 
   5   chr5_20120182   Sample    A    G        0      0        2 
   5   chr5_20126371     AAsi    G    C        0      0        2 
   5   chr5_20126371     AKia    G    C        0      0        2 
   5   chr5_20126371     AOna    G    C        0      0        2 
   5   chr5_20126371     ASom    G    C        0      0        2 
   5   chr5_20126371     HCab    G    C        1      2        2 
   5   chr5_20126371     HPrz    G    C        1      2        2 
   5   chr5_20126371     ZBoe    G    C        0      0        2 
   5   chr5_20126371     ZGre    G    C        0      0        2 
   5   chr5_20126371     ZHar    G    C        0      0        2 
   5   chr5_20126371   Sample    G    C        0      0        2 
   5   chr5_20126944     AAsi    C    T        0      0        2 
   5   chr5_20126944     AKia    C    T        0      0        2 
   5   chr5_20126944     AOna    C    T        0      0        2 
   5   chr5_20126944     ASom    C    T        0      0        2 
   5   chr5_20126944     HCab    C    T        0      0        2 
   5   chr5_20126944     HPrz    C    T        0      0        2 
   5   chr5_20126944     ZBoe    C    T      0.5      1        2 
   5   chr5_20126944     ZGre    C    T        0      0        2 
   5   chr5_20126944     ZHar    C    T        0      0        2 
   5   chr5_20126944   Sample    C    T        0      0        2 
   5   chr5_20128218     AAsi    A    C        0      0        2 
   5   chr5_20128218     AKia    A    C        0      0        2 
   5   chr5_20128218     AOna    A    C        0      0        2 
   5   chr5_20128218     ASom    A    C        0      0        2 
   5   chr5_20128218     HCab    A    C        1      2        2 
   5   chr5_20128218     HPrz    A    C        1      2        2 
   5   chr5_20128218     ZBoe    A    C        0      0        2 
   5   chr5_20128218     ZGre    A    C        0      0        2 
   5   chr5_20128218     ZHar    A    C        0      0        2 
   5   chr5_20128218   Sample    A    C        0      0        2 
   5   chr5_20135358     AAsi    G    A        0      0        2 
   5   chr5_20135358     AKia    G    A        0      0        2 
   5   chr5_20135358     AOna    G    A        0      0        2 
   5   chr5_20135358     ASom    G    A        1      2        2 
   5   chr5_20135358     HCab    G    A        0      0        2 
   5   chr5_20135358     HPrz    G    A        0      0        2 
   5   chr5_20135358     ZBoe    G    A        0      0        2 
   5   chr5_20135358     ZGre    G    A        0      0        2 
   5   chr5_20135358     ZHar    G    A        0      0        2 
   5   chr5_20135358   Sample    G    A        0      0        2 
   5   chr5_20138238     AAsi    G    A        0      0        2 
   5   chr5_20138238     AKia    G    A        0      0        2 
   5   chr5_20138238     AOna    G    A        0      0        2 
   5   chr5_20138238     ASom    G    A        0      0        2 
   5   chr5_20138238     HCab    G    A        0      0        2 
   5   chr5_20138238     HPrz    G    A        0      0        2 
   5   chr5_20138238     ZBoe    G    A      0.5      1        2 
   5   chr5_20138238     ZGre    G    A        0      0        2 
   5   chr5_20138238     ZHar    G    A        0      0        2 
   5   chr5_20138238   Sample    G    A        0      0        2 
   5   chr5_20139859     AAsi    T    C      0.5      1        2 
   5   chr5_20139859     AKia    T    C        0      0        2 
   5   chr5_20139859     AOna    T    C        0      0        2 
   5   chr5_20139859     ASom    T    C        0      0        2 
   5   chr5_20139859     HCab    T    C        0      0        2 
   5   chr5_20139859     HPrz    T    C        0      0        2 
   5   chr5_20139859     ZBoe    T    C        0      0        2 
   5   chr5_20139859     ZGre    T    C        0      0        2 
   5   chr5_20139859     ZHar    T    C        0      0        2 
   5   chr5_20139859   Sample    T    C        1      2        2 
   5   chr5_20140673     AAsi    G    A        0      0        2 
   5   chr5_20140673     AKia    G    A        0      0        2 
   5   chr5_20140673     AOna    G    A        0      0        2 
   5   chr5_20140673     ASom    G    A        0      0        2 
   5   chr5_20140673     HCab    G    A        0      0        2 
   5   chr5_20140673     HPrz    G    A        0      0        2 
   5   chr5_20140673     ZBoe    G    A      0.5      1        2 
   5   chr5_20140673     ZGre    G    A        0      0        2 
   5   chr5_20140673     ZHar    G    A        0      0        2 
   5   chr5_20140673   Sample    G    A        0      0        2 
   5   chr5_20144575     AAsi    C    T        0      0        2 
   5   chr5_20144575     AKia    C    T        0      0        2 
   5   chr5_20144575     AOna    C    T        0      0        2 
   5   chr5_20144575     ASom    C    T        0      0        2 
   5   chr5_20144575     HCab    C    T        1      2        2 
   5   chr5_20144575     HPrz    C    T      0.5      1        2 
   5   chr5_20144575     ZBoe    C    T        0      0        2 
   5   chr5_20144575     ZGre    C    T        0      0        2 
   5   chr5_20144575     ZHar    C    T        0      0        2 
   5   chr5_20144575   Sample    C    T        0      0        2 
   5   chr5_20144599     AAsi    T    C        1      2        2 
   5   chr5_20144599     AKia    T    C        0      0        2 
   5   chr5_20144599     AOna    T    C        0      0        2 
   5   chr5_20144599     ASom    T    C        1      2        2 
   5   chr5_20144599     HCab    T    C        0      0        2 
   5   chr5_20144599     HPrz    T    C        0      0        2 
   5   chr5_20144599     ZBoe    T    C        0      0        2 
   5   chr5_20144599     ZGre    T    C        0      0        2 
   5   chr5_20144599     ZHar    T    C        0      0        2 
   5   chr5_20144599   Sample    T    C        1      2        2 
   5   chr5_20149548     AAsi    T    C        0      0        2 
   5   chr5_20149548     AKia    T    C        0      0        2 
   5   chr5_20149548     AOna    T    C        0      0        2 
   5   chr5_20149548     ASom    T    C        0      0        2 
   5   chr5_20149548     HCab    T    C        0      0        2 
   5   chr5_20149548     HPrz    T    C        0      0        2 
   5   chr5_20149548     ZBoe    T    C        0      0        2 
   5   chr5_20149548     ZGre    T    C      0.5      1        2 
   5   chr5_20149548     ZHar    T    C        0      0        2 
   5   chr5_20149548   Sample    T    C        0      0        2 
   5   chr5_20149932     AAsi    C    G      0.5      1        2 
   5   chr5_20149932     AKia    C    G        0      0        2 
   5   chr5_20149932     AOna    C    G        0      0        2 
   5   chr5_20149932     ASom    C    G        0      0        2 
   5   chr5_20149932     HCab    C    G        0      0        2 
   5   chr5_20149932     HPrz    C    G        0      0        2 
   5   chr5_20149932     ZBoe    C    G        0      0        2 
   5   chr5_20149932     ZGre    C    G        0      0        2 
   5   chr5_20149932     ZHar    C    G        0      0        2 
   5   chr5_20149932   Sample    C    G        0      0        2 
   5   chr5_20151089     AAsi    T    C        0      0        2 
   5   chr5_20151089     AKia    T    C        0      0        2 
   5   chr5_20151089     AOna    T    C        0      0        2 
   5   chr5_20151089     ASom    T    C        0      0        2 
   5   chr5_20151089     HCab    T    C        0      0        2 
   5   chr5_20151089     HPrz    T    C        0      0        2 
   5   chr5_20151089     ZBoe    T    C        0      0        2 
   5   chr5_20151089     ZGre    T    C        1      2        2 
   5   chr5_20151089     ZHar    T    C        0      0        2 
   5   chr5_20151089   Sample    T    C        0      0        2 
   5   chr5_20157395     AAsi    G    A        0      0        2 
   5   chr5_20157395     AKia    G    A        0      0        2 
   5   chr5_20157395     AOna    G    A      0.5      1        2 
   5   chr5_20157395     ASom    G    A        0      0        2 
   5   chr5_20157395     HCab    G    A        0      0        2 
   5   chr5_20157395     HPrz    G    A        0      0        2 
   5   chr5_20157395     ZBoe    G    A        0      0        2 
   5   chr5_20157395     ZGre    G    A        0      0        2 
   5   chr5_20157395     ZHar    G    A        0      0        2 
   5   chr5_20157395   Sample    G    A        0      0        2 
   5   chr5_20158418     AAsi    C    T        0      0        2 
   5   chr5_20158418     AKia    C    T        0      0        2 
   5   chr5_20158418     AOna    C    T        0      0        2 
   5   chr5_20158418     ASom    C    T        0      0        2 
   5   chr5_20158418     HCab    C    T        1      2        2 
   5   chr5_20158418     HPrz    C    T        1      2        2 
   5   chr5_20158418     ZBoe    C    T        0      0        2 
   5   chr5_20158418     ZGre    C    T        0      0        2 
   5   chr5_20158418     ZHar    C    T        0      0        2 
   5   chr5_20158418   Sample    C    T        0      0        2 
   5   chr5_20158820     AAsi    T    C        0      0        2 
   5   chr5_20158820     AKia    T    C        1      2        2 
   5   chr5_20158820     AOna    T    C        0      0        2 
   5   chr5_20158820     ASom    T    C        0      0        2 
   5   chr5_20158820     HCab    T    C        0      0        2 
   5   chr5_20158820     HPrz    T    C        0      0        2 
   5   chr5_20158820     ZBoe    T    C        0      0        2 
   5   chr5_20158820     ZGre    T    C        0      0        2 
   5   chr5_20158820     ZHar    T    C        0      0        2 
   5   chr5_20158820   Sample    T    C        0      0        2 
   5   chr5_20161289     AAsi    T    C        0      0        2 
   5   chr5_20161289     AKia    T    C        0      0        2 
   5   chr5_20161289     AOna    T    C        0      0        2 
   5   chr5_20161289     ASom    T    C        0      0        2 
   5   chr5_20161289     HCab    T    C        0      0        2 
   5   chr5_20161289     HPrz    T    C        0      0        2 
   5   chr5_20161289     ZBoe    T    C        0      0        2 
   5   chr5_20161289     ZGre    T    C        0      0        2 
   5   chr5_20161289     ZHar    T    C        1      2        2 
   5   chr5_20161289   Sample    T    C        0      0        2 
   5   chr5_20180924     AAsi    A    G        0      0        2 
   5   chr5_20180924     AKia    A    G        0      0        2 
   5   chr5_20180924     AOna    A    G        0      0        2 
   5   chr5_20180924     ASom    A    G        0      0        2 
   5   chr5_20180924     HCab    A    G        0      0        2 
   5   chr5_20180924     HPrz    A    G        0      0        2 
   5   chr5_20180924     ZBoe    A    G        0      0        2 
   5   chr5_20180924     ZGre    A    G        0      0        2 
   5   chr5_20180924     ZHar    A    G        1      2        2 
   5   chr5_20180924   Sample    A    G        0      0        2 
   5   chr5_20181507     AAsi    T    C        0      0        2 
   5   chr5_20181507     AKia    T    C        0      0        2 
   5   chr5_20181507     AOna    T    C        0      0        2 
   5   chr5_20181507     ASom    T    C        0      0        2 
   5   chr5_20181507     HCab    T    C        0      0        2 
   5   chr5_20181507     HPrz    T    C        0      0        2 
   5   chr5_20181507     ZBoe    T    C        0      0        2 
   5   chr5_20181507     ZGre    T    C        0      0        2 
   5   chr5_20181507     ZHar    T    C        1      2        2 
   5   chr5_20181507   Sample    T    C        0      0        2 
   5   chr5_20183474     AAsi    T    C        0      0        2 
   5   chr5_20183474     AKia    T    C        0      0        2 
   5   chr5_20183474     AOna    T    C        0      0        2 
   5   chr5_20183474     ASom    T    C        0      0        2 
   5   chr5_20183474     HCab    T    C        0      0        2 
   5   chr5_20183474     HPrz    T    C      0.5      1        2 
   5   chr5_20183474     ZBoe    T    C        0      0        2 
   5   chr5_20183474     ZGre    T    C        0      0        2 
   5   chr5_20183474     ZHar    T    C        0      0        2 
   5   chr5_20183474   Sample    T    C        0      0        2 
   5   chr5_20183562     AAsi    T    G        0      0        2 
   5   chr5_20183562     AKia    T    G        0      0        2 
   5   chr5_20183562     AOna    T    G        0      0        2 
   5   chr5_20183562     ASom    T    G        1      2        2 
   5   chr5_20183562     HCab    T    G        0      0        2 
   5   chr5_20183562     HPrz    T    G        0      0        2 
   5   chr5_20183562     ZBoe    T    G        0      0        2 
   5   chr5_20183562     ZGre    T    G        0      0        2 
   5   chr5_20183562     ZHar    T    G        0      0        2 
   5   chr5_20183562   Sample    T    G        0      0        2 
   5   chr5_20193407     AAsi    A    C        0      0        2 
   5   chr5_20193407     AKia    A    C        0      0        2 
   5   chr5_20193407     AOna    A    C        0      0        2 
   5   chr5_20193407     ASom    A    C        0      0        2 
   5   chr5_20193407     HCab    A    C        0      0        2 
   5   chr5_20193407     HPrz    A    C        0      0        2 
   5   chr5_20193407     ZBoe    A    C      0.5      1        2 
   5   chr5_20193407     ZGre    A    C        0      0        2 
   5   chr5_20193407     ZHar    A    C        0      0        2 
   5   chr5_20193407   Sample    A    C        0      0        2 
   5   chr5_20199165     AAsi    C    G        0      0        2 
   5   chr5_20199165     AKia    C    G        0      0        2 
   5   chr5_20199165     AOna    C    G        0      0        2 
   5   chr5_20199165     ASom    C    G        0      0        2 
   5   chr5_20199165     HCab    C    G        1      2        2 
   5   chr5_20199165     HPrz    C    G        1      2        2 
   5   chr5_20199165     ZBoe    C    G        0      0        2 
   5   chr5_20199165     ZGre    C    G        0      0        2 
   5   chr5_20199165     ZHar    C    G        0      0        2 
   5   chr5_20199165   Sample    C    G        0      0        2 
   5   chr5_20213565     AAsi    A    G        0      0        2 
   5   chr5_20213565     AKia    A    G        0      0        2 
   5   chr5_20213565     AOna    A    G        0      0        2 
   5   chr5_20213565     ASom    A    G        1      2        2 
   5   chr5_20213565     HCab    A    G        0      0        2 
   5   chr5_20213565     HPrz    A    G        0      0        2 
   5   chr5_20213565     ZBoe    A    G        0      0        2 
   5   chr5_20213565     ZGre    A    G        0      0        2 
   5   chr5_20213565     ZHar    A    G        0      0        2 
   5   chr5_20213565   Sample    A    G        0      0        2 
   5   chr5_20215909     AAsi    T    C        0      0        2 
   5   chr5_20215909     AKia    T    C        0      0        2 
   5   chr5_20215909     AOna    T    C        0      0        2 
   5   chr5_20215909     ASom    T    C        0      0        2 
   5   chr5_20215909     HCab    T    C        0      0        2 
   5   chr5_20215909     HPrz    T    C        0      0        2 
   5   chr5_20215909     ZBoe    T    C        0      0        2 
   5   chr5_20215909     ZGre    T    C        0      0        2 
   5   chr5_20215909     ZHar    T    C        1      2        2 
   5   chr5_20215909   Sample    T    C        0      0        2 
   5   chr5_20217724     AAsi    T    G      0.5      1        2 
   5   chr5_20217724     AKia    T    G        0      0        2 
   5   chr5_20217724     AOna    T    G        0      0        2 
   5   chr5_20217724     ASom    T    G        0      0        2 
   5   chr5_20217724     HCab    T    G        0      0        2 
   5   chr5_20217724     HPrz    T    G        0      0        2 
   5   chr5_20217724     ZBoe    T    G        0      0        2 
   5   chr5_20217724     ZGre    T    G        0      0        2 
   5   chr5_20217724     ZHar    T    G        0      0        2 
   5   chr5_20217724   Sample    T    G        1      2        2 
   5   chr5_20219809     AAsi    T    C        0      0        2 
   5   chr5_20219809     AKia    T    C        0      0        2 
   5   chr5_20219809     AOna    T    C        0      0        2 
   5   chr5_20219809     ASom    T    C        0      0        2 
   5   chr5_20219809     HCab    T    C        1      2        2 
   5   chr5_20219809     HPrz    T    C        1      2        2 
   5   chr5_20219809     ZBoe    T    C        0      0        2 
   5   chr5_20219809     ZGre    T    C        0      0        2 
   5   chr5_20219809     ZHar    T    C        0      0        2 
   5   chr5_20219809   Sample    T    C        0      0        2 
   5   chr5_20224251     AAsi    T    C        0      0        2 
   5   chr5_20224251     AKia    T    C        0      0        2 
   5   chr5_20224251     AOna    T    C        0      0        2 
   5   chr5_20224251     ASom    T    C        0      0        2 
   5   chr5_20224251     HCab    T    C        0      0        2 
   5   chr5_20224251     HPrz    T    C        0      0        2 
   5   chr5_20224251     ZBoe    T    C      0.5      1        2 
   5   chr5_20224251     ZGre    T    C        0      0        2 
   5   chr5_20224251     ZHar    T    C        0      0        2 
   5   chr5_20224251   Sample    T    C        0      0        2 
   5   chr5_20228351     AAsi    G    A        0      0        2 
   5   chr5_20228351     AKia    G    A        0      0        2 
   5   chr5_20228351     AOna    G    A        0      0        2 
   5   chr5_20228351     ASom    G    A        0      0        2 
   5   chr5_20228351     HCab    G    A        0      0        2 
   5   chr5_20228351     HPrz    G    A        0      0        2 
   5   chr5_20228351     ZBoe    G    A        0      0        2 
   5   chr5_20228351     ZGre    G    A        1      2        2 
   5   chr5_20228351     ZHar    G    A        0      0        2 
   5   chr5_20228351   Sample    G    A        0      0        2 
   5   chr5_20240653     AAsi    A    G        1      2        2 
   5   chr5_20240653     AKia    A    G        0      0        2 
   5   chr5_20240653     AOna    A    G        0      0        2 
   5   chr5_20240653     ASom    A    G        1      2        2 
   5   chr5_20240653     HCab    A    G        0      0        2 
   5   chr5_20240653     HPrz    A    G        0      0        2 
   5   chr5_20240653     ZBoe    A    G        0      0        2 
   5   chr5_20240653     ZGre    A    G        0      0        2 
   5   chr5_20240653     ZHar    A    G        0      0        2 
   5   chr5_20240653   Sample    A    G        1      2        2 
   5   chr5_20240894     AAsi    G    C        0      0        2 
   5   chr5_20240894     AKia    G    C        0      0        2 
   5   chr5_20240894     AOna    G    C        0      0        2 
   5   chr5_20240894     ASom    G    C        0      0        2 
   5   chr5_20240894     HCab    G    C        1      2        2 
   5   chr5_20240894     HPrz    G    C        1      2        2 
   5   chr5_20240894     ZBoe    G    C        0      0        2 
   5   chr5_20240894     ZGre    G    C        0      0        2 
   5   chr5_20240894     ZHar    G    C        0      0        2 
   5   chr5_20240894   Sample    G    C        0      0        2 
   5   chr5_20242610     AAsi    G    A        0      0        2 
   5   chr5_20242610     AKia    G    A        1      2        2 
   5   chr5_20242610     AOna    G    A        1      2        2 
   5   chr5_20242610     ASom    G    A        0      0        2 
   5   chr5_20242610     HCab    G    A        0      0        2 
   5   chr5_20242610     HPrz    G    A        0      0        2 
   5   chr5_20242610     ZBoe    G    A        0      0        2 
   5   chr5_20242610     ZGre    G    A        0      0        2 
   5   chr5_20242610     ZHar    G    A        0      0        2 
   5   chr5_20242610   Sample    G    A        0      0        2 
   5   chr5_20248230     AAsi    G    A        0      0        2 
   5   chr5_20248230     AKia    G    A        1      2        2 
   5   chr5_20248230     AOna    G    A      0.5      1        2 
   5   chr5_20248230     ASom    G    A        0      0        2 
   5   chr5_20248230     HCab    G    A        0      0        2 
   5   chr5_20248230     HPrz    G    A        0      0        2 
   5   chr5_20248230     ZBoe    G    A        0      0        2 
   5   chr5_20248230     ZGre    G    A        0      0        2 
   5   chr5_20248230     ZHar    G    A        0      0        2 
   5   chr5_20248230   Sample    G    A        0      0        2 
   5   chr5_20248299     AAsi    T    C        0      0        2 
   5   chr5_20248299     AKia    T    C        0      0        2 
   5   chr5_20248299     AOna    T    C        0      0        2 
   5   chr5_20248299     ASom    T    C        0      0        2 
   5   chr5_20248299     HCab    T    C        0      0        2 
   5   chr5_20248299     HPrz    T    C        0      0        2 
   5   chr5_20248299     ZBoe    T    C      0.5      1        2 
   5   chr5_20248299     ZGre    T    C        0      0        2 
   5   chr5_20248299     ZHar    T    C        0      0        2 
   5   chr5_20248299   Sample    T    C        0      0        2 
   5   chr5_20252262     AAsi    G    C        0      0        2 
   5   chr5_20252262     AKia    G    C        0      0        2 
   5   chr5_20252262     AOna    G    C        0      0        2 
   5   chr5_20252262     ASom    G    C        0      0        2 
   5   chr5_20252262     HCab    G    C        0      0        2 
   5   chr5_20252262     HPrz    G    C        0      0        2 
   5   chr5_20252262     ZBoe    G    C        0      0        2 
   5   chr5_20252262     ZGre    G    C      0.5      1        2 
   5   chr5_20252262     ZHar    G    C        0      0        2 
   5   chr5_20252262   Sample    G    C        0      0        2 
   5   chr5_20253445     AAsi    C    A        0      0        2 
   5   chr5_20253445     AKia    C    A        0      0        2 
   5   chr5_20253445     AOna    C    A        0      0        2 
   5   chr5_20253445     ASom    C    A        0      0        2 
   5   chr5_20253445     HCab    C    A      0.5      1        2 
   5   chr5_20253445     HPrz    C    A      0.5      1        2 
   5   chr5_20253445     ZBoe    C    A        0      0        2 
   5   chr5_20253445     ZGre    C    A        0      0        2 
   5   chr5_20253445     ZHar    C    A        0      0        2 
   5   chr5_20253445   Sample    C    A        0      0        2 
   5   chr5_20262276     AAsi    T    C        0      0        2 
   5   chr5_20262276     AKia    T    C        0      0        2 
   5   chr5_20262276     AOna    T    C        0      0        2 
   5   chr5_20262276     ASom    T    C        0      0        2 
   5   chr5_20262276     HCab    T    C        0      0        2 
   5   chr5_20262276     HPrz    T    C        0      0        2 
   5   chr5_20262276     ZBoe    T    C        0      0        2 
   5   chr5_20262276     ZGre    T    C      0.5      1        2 
   5   chr5_20262276     ZHar    T    C        0      0        2 
   5   chr5_20262276   Sample    T    C        0      0        2 
   5   chr5_20263458     AAsi    C    A        0      0        2 
   5   chr5_20263458     AKia    C    A        0      0        2 
   5   chr5_20263458     AOna    C    A        0      0        2 
   5   chr5_20263458     ASom    C    A        0      0        2 
   5   chr5_20263458     HCab    C    A        1      2        2 
   5   chr5_20263458     HPrz    C    A        1      2        2 
   5   chr5_20263458     ZBoe    C    A        1      2        2 
   5   chr5_20263458     ZGre    C    A        0      0        2 
   5   chr5_20263458     ZHar    C    A        0      0        2 
   5   chr5_20263458   Sample    C    A        0      0        2 
   5   chr5_20264906     AAsi    T    C        0      0        2 
   5   chr5_20264906     AKia    T    C        0      0        2 
   5   chr5_20264906     AOna    T    C        0      0        2 
   5   chr5_20264906     ASom    T    C        0      0        2 
   5   chr5_20264906     HCab    T    C      0.5      1        2 
   5   chr5_20264906     HPrz    T    C      0.5      1        2 
   5   chr5_20264906     ZBoe    T    C        0      0        2 
   5   chr5_20264906     ZGre    T    C        0      0        2 
   5   chr5_20264906     ZHar    T    C        0      0        2 
   5   chr5_20264906   Sample    T    C        0      0        2 
   5   chr5_20269258     AAsi    T    C        0      0        2 
   5   chr5_20269258     AKia    T    C        0      0        2 
   5   chr5_20269258     AOna    T    C        0      0        2 
   5   chr5_20269258     ASom    T    C        0      0        2 
   5   chr5_20269258     HCab    T    C        0      0        2 
   5   chr5_20269258     HPrz    T    C        0      0        2 
   5   chr5_20269258     ZBoe    T    C        0      0        2 
   5   chr5_20269258     ZGre    T    C      0.5      1        2 
   5   chr5_20269258     ZHar    T    C        0      0        2 
   5   chr5_20269258   Sample    T    C        0      0        2 
   5   chr5_20278759     AAsi    C    G        0      0        2 
   5   chr5_20278759     AKia    C    G        0      0        2 
   5   chr5_20278759     AOna    C    G        0      0        2 
   5   chr5_20278759     ASom    C    G        1      2        2 
   5   chr5_20278759     HCab    C    G        0      0        2 
   5   chr5_20278759     HPrz    C    G        0      0        2 
   5   chr5_20278759     ZBoe    C    G        0      0        2 
   5   chr5_20278759     ZGre    C    G        0      0        2 
   5   chr5_20278759     ZHar    C    G        0      0        2 
   5   chr5_20278759   Sample    C    G        0      0        2 
   5   chr5_20282890     AAsi    C    G        0      0        2 
   5   chr5_20282890     AKia    C    G        0      0        2 
   5   chr5_20282890     AOna    C    G        0      0        2 
   5   chr5_20282890     ASom    C    G        0      0        2 
   5   chr5_20282890     HCab    C    G        0      0        2 
   5   chr5_20282890     HPrz    C    G        0      0        2 
   5   chr5_20282890     ZBoe    C    G        0      0        2 
   5   chr5_20282890     ZGre    C    G      0.5      1        2 
   5   chr5_20282890     ZHar    C    G        0      0        2 
   5   chr5_20282890   Sample    C    G        0      0        2 
   5   chr5_20286323     AAsi    A    C        0      0        2 
   5   chr5_20286323     AKia    A    C        0      0        2 
   5   chr5_20286323     AOna    A    C        0      0        2 
   5   chr5_20286323     ASom    A    C        0      0        2 
   5   chr5_20286323     HCab    A    C        0      0        2 
   5   chr5_20286323     HPrz    A    C        0      0        2 
   5   chr5_20286323     ZBoe    A    C      0.5      1        2 
   5   chr5_20286323     ZGre    A    C        0      0        2 
   5   chr5_20286323     ZHar    A    C        0      0        2 
   5   chr5_20286323   Sample    A    C        0      0        2 
   5   chr5_20289893     AAsi    A    G        0      0        2 
   5   chr5_20289893     AKia    A    G        0      0        2 
   5   chr5_20289893     AOna    A    G        0      0        2 
   5   chr5_20289893     ASom    A    G        0      0        2 
   5   chr5_20289893     HCab    A    G      0.5      1        2 
   5   chr5_20289893     HPrz    A    G      0.5      1        2 
   5   chr5_20289893     ZBoe    A    G        0      0        2 
   5   chr5_20289893     ZGre    A    G      0.5      1        2 
   5   chr5_20289893     ZHar    A    G        0      0        2 
   5   chr5_20289893   Sample    A    G        0      0        2 
   5   chr5_20291351     AAsi    A    C        0      0        2 
   5   chr5_20291351     AKia    A    C        0      0        2 
   5   chr5_20291351     AOna    A    C        0      0        2 
   5   chr5_20291351     ASom    A    C        0      0        2 
   5   chr5_20291351     HCab    A    C      0.5      1        2 
   5   chr5_20291351     HPrz    A    C      0.5      1        2 
   5   chr5_20291351     ZBoe    A    C        0      0        2 
   5   chr5_20291351     ZGre    A    C        0      0        2 
   5   chr5_20291351     ZHar    A    C        0      0        2 
   5   chr5_20291351   Sample    A    C        0      0        2 
   5   chr5_20293071     AAsi    T    G        0      0        2 
   5   chr5_20293071     AKia    T    G        0      0        2 
   5   chr5_20293071     AOna    T    G        0      0        2 
   5   chr5_20293071     ASom    T    G        0      0        2 
   5   chr5_20293071     HCab    T    G        0      0        2 
   5   chr5_20293071     HPrz    T    G        0      0        2 
   5   chr5_20293071     ZBoe    T    G      0.5      1        2 
   5   chr5_20293071     ZGre    T    G        0      0        2 
   5   chr5_20293071     ZHar    T    G        0      0        2 
   5   chr5_20293071   Sample    T    G        0      0        2 
   5   chr5_20294832     AAsi    C    T        0      0        2 
   5   chr5_20294832     AKia    C    T        0      0        2 
   5   chr5_20294832     AOna    C    T        0      0        2 
   5   chr5_20294832     ASom    C    T        0      0        2 
   5   chr5_20294832     HCab    C    T        1      2        2 
   5   chr5_20294832     HPrz    C    T        1      2        2 
   5   chr5_20294832     ZBoe    C    T        0      0        2 
   5   chr5_20294832     ZGre    C    T        0      0        2 
   5   chr5_20294832     ZHar    C    T        0      0        2 
   5   chr5_20294832   Sample    C    T        0      0        2 
   5   chr5_20297609     AAsi    T    C        0      0        2 
   5   chr5_20297609     AKia    T    C        0      0        2 
   5   chr5_20297609     AOna    T    C        0      0        2 
   5   chr5_20297609     ASom    T    C        0      0        2 
   5   chr5_20297609     HCab    T    C        1      2        2 
   5   chr5_20297609     HPrz    T    C        1      2        2 
   5   chr5_20297609     ZBoe    T    C        0      0        2 
   5   chr5_20297609     ZGre    T    C        0      0        2 
   5   chr5_20297609     ZHar    T    C        0      0        2 
   5   chr5_20297609   Sample    T    C        0      0        2 
   5   chr5_20305784     AAsi    A    G        0      0        2 
   5   chr5_20305784     AKia    A    G        0      0        2 
   5   chr5_20305784     AOna    A    G        0      0        2 
   5   chr5_20305784     ASom    A    G        0      0        2 
   5   chr5_20305784     HCab    A    G      0.5      1        2 
   5   chr5_20305784     HPrz    A    G        0      0        2 
   5   chr5_20305784     ZBoe    A    G        0      0        2 
   5   chr5_20305784     ZGre    A    G        0      0        2 
   5   chr5_20305784     ZHar    A    G        0      0        2 
   5   chr5_20305784   Sample    A    G        0      0        2 
   5   chr5_20309601     AAsi    G    A        0      0        2 
   5   chr5_20309601     AKia    G    A        0      0        2 
   5   chr5_20309601     AOna    G    A      0.5      1        2 
   5   chr5_20309601     ASom    G    A        0      0        2 
   5   chr5_20309601     HCab    G    A        0      0        2 
   5   chr5_20309601     HPrz    G    A        0      0        2 
   5   chr5_20309601     ZBoe    G    A        0      0        2 
   5   chr5_20309601     ZGre    G    A        0      0        2 
   5   chr5_20309601     ZHar    G    A        0      0        2 
   5   chr5_20309601   Sample    G    A        0      0        2 
   5   chr5_20322653     AAsi    G    A        0      0        2 
   5   chr5_20322653     AKia    G    A        0      0        2 
   5   chr5_20322653     AOna    G    A        0      0        2 
   5   chr5_20322653     ASom    G    A        0      0        2 
   5   chr5_20322653     HCab    G    A        1      2        2 
   5   chr5_20322653     HPrz    G    A        1      2        2 
   5   chr5_20322653     ZBoe    G    A        0      0        2 
   5   chr5_20322653     ZGre    G    A        0      0        2 
   5   chr5_20322653     ZHar    G    A        0      0        2 
   5   chr5_20322653   Sample    G    A        0      0        2 
   5   chr5_20325572     AAsi    G    A        0      0        2 
   5   chr5_20325572     AKia    G    A        0      0        2 
   5   chr5_20325572     AOna    G    A        0      0        2 
   5   chr5_20325572     ASom    G    A      0.5      1        2 
   5   chr5_20325572     HCab    G    A        0      0        2 
   5   chr5_20325572     HPrz    G    A        0      0        2 
   5   chr5_20325572     ZBoe    G    A        0      0        2 
   5   chr5_20325572     ZGre    G    A        0      0        2 
   5   chr5_20325572     ZHar    G    A        0      0        2 
   5   chr5_20325572   Sample    G    A        0      0        2 
   5   chr5_20335415     AAsi    A    G        0      0        2 
   5   chr5_20335415     AKia    A    G        0      0        2 
   5   chr5_20335415     AOna    A    G        0      0        2 
   5   chr5_20335415     ASom    A    G        0      0        2 
   5   chr5_20335415     HCab    A    G        0      0        2 
   5   chr5_20335415     HPrz    A    G      0.5      1        2 
   5   chr5_20335415     ZBoe    A    G        0      0        2 
   5   chr5_20335415     ZGre    A    G        0      0        2 
   5   chr5_20335415     ZHar    A    G        0      0        2 
   5   chr5_20335415   Sample    A    G        0      0        2 
   5   chr5_20336650     AAsi    A    G        0      0        2 
   5   chr5_20336650     AKia    A    G        0      0        2 
   5   chr5_20336650     AOna    A    G        0      0        2 
   5   chr5_20336650     ASom    A    G        0      0        2 
   5   chr5_20336650     HCab    A    G        0      0        2 
   5   chr5_20336650     HPrz    A    G        0      0        2 
   5   chr5_20336650     ZBoe    A    G        0      0        2 
   5   chr5_20336650     ZGre    A    G      0.5      1        2 
   5   chr5_20336650     ZHar    A    G        0      0        2 
   5   chr5_20336650   Sample    A    G        0      0        2 
   5   chr5_20338153     AAsi    A    G        1      2        2 
   5   chr5_20338153     AKia    A    G        0      0        2 
   5   chr5_20338153     AOna    A    G        0      0        2 
   5   chr5_20338153     ASom    A    G        1      2        2 
   5   chr5_20338153     HCab    A    G        0      0        2 
   5   chr5_20338153     HPrz    A    G        0      0        2 
   5   chr5_20338153     ZBoe    A    G        0      0        2 
   5   chr5_20338153     ZGre    A    G        0      0        2 
   5   chr5_20338153     ZHar    A    G        0      0        2 
   5   chr5_20338153   Sample    A    G        1      2        2 
   5   chr5_20338236     AAsi    G    A        1      2        2 
   5   chr5_20338236     AKia    G    A        0      0        2 
   5   chr5_20338236     AOna    G    A        0      0        2 
   5   chr5_20338236     ASom    G    A        1      2        2 
   5   chr5_20338236     HCab    G    A        1      2        2 
   5   chr5_20338236     HPrz    G    A        1      2        2 
   5   chr5_20338236     ZBoe    G    A        0      0        2 
   5   chr5_20338236     ZGre    G    A        0      0        2 
   5   chr5_20338236     ZHar    G    A        0      0        2 
   5   chr5_20338236   Sample    G    A        1      2        2 
   5   chr5_20342617     AAsi    T    C        0      0        2 
   5   chr5_20342617     AKia    T    C        0      0        2 
   5   chr5_20342617     AOna    T    C        0      0        2 
   5   chr5_20342617     ASom    T    C        0      0        2 
   5   chr5_20342617     HCab    T    C        0      0        2 
   5   chr5_20342617     HPrz    T    C        0      0        2 
   5   chr5_20342617     ZBoe    T    C      0.5      1        2 
   5   chr5_20342617     ZGre    T    C        0      0        2 
   5   chr5_20342617     ZHar    T    C        0      0        2 
   5   chr5_20342617   Sample    T    C        0      0        2 
   5   chr5_20348778     AAsi    T    C        0      0        2 
   5   chr5_20348778     AKia    T    C        0      0        2 
   5   chr5_20348778     AOna    T    C        0      0        2 
   5   chr5_20348778     ASom    T    C        0      0        2 
   5   chr5_20348778     HCab    T    C        1      2        2 
   5   chr5_20348778     HPrz    T    C        1      2        2 
   5   chr5_20348778     ZBoe    T    C        0      0        2 
   5   chr5_20348778     ZGre    T    C        0      0        2 
   5   chr5_20348778     ZHar    T    C        0      0        2 
   5   chr5_20348778   Sample    T    C        0      0        2 
   5   chr5_20350308     AAsi    T    C        0      0        2 
   5   chr5_20350308     AKia    T    C        0      0        2 
   5   chr5_20350308     AOna    T    C        0      0        2 
   5   chr5_20350308     ASom    T    C        1      2        2 
   5   chr5_20350308     HCab    T    C        0      0        2 
   5   chr5_20350308     HPrz    T    C        0      0        2 
   5   chr5_20350308     ZBoe    T    C        0      0        2 
   5   chr5_20350308     ZGre    T    C        0      0        2 
   5   chr5_20350308     ZHar    T    C        0      0        2 
   5   chr5_20350308   Sample    T    C        0      0        2 
   5   chr5_20350757     AAsi    G    A        0      0        2 
   5   chr5_20350757     AKia    G    A        1      2        2 
   5   chr5_20350757     AOna    G    A        0      0        2 
   5   chr5_20350757     ASom    G    A        0      0        2 
   5   chr5_20350757     HCab    G    A        0      0        2 
   5   chr5_20350757     HPrz    G    A        0      0        2 
   5   chr5_20350757     ZBoe    G    A        0      0        2 
   5   chr5_20350757     ZGre    G    A        0      0        2 
   5   chr5_20350757     ZHar    G    A        0      0        2 
   5   chr5_20350757   Sample    G    A        0      0        2 
   5   chr5_20350906     AAsi    G    C        1      2        2 
   5   chr5_20350906     AKia    G    C        0      0        2 
   5   chr5_20350906     AOna    G    C        0      0        2 
   5   chr5_20350906     ASom    G    C        0      0        2 
   5   chr5_20350906     HCab    G    C        0      0        2 
   5   chr5_20350906     HPrz    G    C        0      0        2 
   5   chr5_20350906     ZBoe    G    C        0      0        2 
   5   chr5_20350906     ZGre    G    C        0      0        2 
   5   chr5_20350906     ZHar    G    C        0      0        2 
   5   chr5_20350906   Sample    G    C        0      0        2 
   5   chr5_20351318     AAsi    G    C        0      0        2 
   5   chr5_20351318     AKia    G    C        0      0        2 
   5   chr5_20351318     AOna    G    C        0      0        2 
   5   chr5_20351318     ASom    G    C        1      2        2 
   5   chr5_20351318     HCab    G    C        0      0        2 
   5   chr5_20351318     HPrz    G    C        0      0        2 
   5   chr5_20351318     ZBoe    G    C        0      0        2 
   5   chr5_20351318     ZGre    G    C        0      0        2 
   5   chr5_20351318     ZHar    G    C        0      0        2 
   5   chr5_20351318   Sample    G    C        0      0        2 
   5   chr5_20352739     AAsi    C    G        0      0        2 
   5   chr5_20352739     AKia    C    G        0      0        2 
   5   chr5_20352739     AOna    C    G      0.5      1        2 
   5   chr5_20352739     ASom    C    G        0      0        2 
   5   chr5_20352739     HCab    C    G        0      0        2 
   5   chr5_20352739     HPrz    C    G        0      0        2 
   5   chr5_20352739     ZBoe    C    G        0      0        2 
   5   chr5_20352739     ZGre    C    G        0      0        2 
   5   chr5_20352739     ZHar    C    G        0      0        2 
   5   chr5_20352739   Sample    C    G        0      0        2 
   5   chr5_20364322     AAsi    A    G        0      0        2 
   5   chr5_20364322     AKia    A    G        0      0        2 
   5   chr5_20364322     AOna    A    G        0      0        2 
   5   chr5_20364322     ASom    A    G        0      0        2 
   5   chr5_20364322     HCab    A    G        1      2        2 
   5   chr5_20364322     HPrz    A    G        1      2        2 
   5   chr5_20364322     ZBoe    A    G        0      0        2 
   5   chr5_20364322     ZGre    A    G        0      0        2 
   5   chr5_20364322     ZHar    A    G        0      0        2 
   5   chr5_20364322   Sample    A    G        0      0        2 
   5   chr5_20369756     AAsi    T    G        0      0        2 
   5   chr5_20369756     AKia    T    G        0      0        2 
   5   chr5_20369756     AOna    T    G        0      0        2 
   5   chr5_20369756     ASom    T    G        0      0        2 
   5   chr5_20369756     HCab    T    G        0      0        2 
   5   chr5_20369756     HPrz    T    G        0      0        2 
   5   chr5_20369756     ZBoe    T    G        0      0        2 
   5   chr5_20369756     ZGre    T    G        0      0        2 
   5   chr5_20369756     ZHar    T    G        1      2        2 
   5   chr5_20369756   Sample    T    G        0      0        2 
   5   chr5_20370676     AAsi    A    G        0      0        2 
   5   chr5_20370676     AKia    A    G      0.5      1        2 
   5   chr5_20370676     AOna    A    G        0      0        2 
   5   chr5_20370676     ASom    A    G        0      0        2 
   5   chr5_20370676     HCab    A    G        0      0        2 
   5   chr5_20370676     HPrz    A    G        0      0        2 
   5   chr5_20370676     ZBoe    A    G        0      0        2 
   5   chr5_20370676     ZGre    A    G        0      0        2 
   5   chr5_20370676     ZHar    A    G        0      0        2 
   5   chr5_20370676   Sample    A    G        0      0        2 
   5   chr5_20378965     AAsi    T    C        0      0        2 
   5   chr5_20378965     AKia    T    C        0      0        2 
   5   chr5_20378965     AOna    T    C        0      0        2 
   5   chr5_20378965     ASom    T    C        0      0        2 
   5   chr5_20378965     HCab    T    C        1      2        2 
   5   chr5_20378965     HPrz    T    C        1      2        2 
   5   chr5_20378965     ZBoe    T    C        0      0        2 
   5   chr5_20378965     ZGre    T    C        0      0        2 
   5   chr5_20378965     ZHar    T    C        0      0        2 
   5   chr5_20378965   Sample    T    C        0      0        2 
   5   chr5_20379406     AAsi    T    C        0      0        2 
   5   chr5_20379406     AKia    T    C        0      0        2 
   5   chr5_20379406     AOna    T    C        0      0        2 
   5   chr5_20379406     ASom    T    C        0      0        2 
   5   chr5_20379406     HCab    T    C        0      0        2 
   5   chr5_20379406     HPrz    T    C        0      0        2 
   5   chr5_20379406     ZBoe    T    C      0.5      1        2 
   5   chr5_20379406     ZGre    T    C        0      0        2 
   5   chr5_20379406     ZHar    T    C        0      0        2 
   5   chr5_20379406   Sample    T    C        0      0        2 
   5   chr5_20386097     AAsi    A    C        0      0        2 
   5   chr5_20386097     AKia    A    C        0      0        2 
   5   chr5_20386097     AOna    A    C        0      0        2 
   5   chr5_20386097     ASom    A    C        0      0        2 
   5   chr5_20386097     HCab    A    C        0      0        2 
   5   chr5_20386097     HPrz    A    C        0      0        2 
   5   chr5_20386097     ZBoe    A    C        1      2        2 
   5   chr5_20386097     ZGre    A    C        1      2        2 
   5   chr5_20386097     ZHar    A    C        1      2        2 
   5   chr5_20386097   Sample    A    C        0      0        2 
   5   chr5_20395697     AAsi    C    T        0      0        2 
   5   chr5_20395697     AKia    C    T        1      2        2 
   5   chr5_20395697     AOna    C    T        1      2        2 
   5   chr5_20395697     ASom    C    T        0      0        2 
   5   chr5_20395697     HCab    C    T        0      0        2 
   5   chr5_20395697     HPrz    C    T        0      0        2 
   5   chr5_20395697     ZBoe    C    T        0      0        2 
   5   chr5_20395697     ZGre    C    T        0      0        2 
   5   chr5_20395697     ZHar    C    T        0      0        2 
   5   chr5_20395697   Sample    C    T        0      0        2 
   5   chr5_20397413     AAsi    T    A        0      0        2 
   5   chr5_20397413     AKia    T    A        0      0        2 
   5   chr5_20397413     AOna    T    A      0.5      1        2 
   5   chr5_20397413     ASom    T    A        0      0        2 
   5   chr5_20397413     HCab    T    A        0      0        2 
   5   chr5_20397413     HPrz    T    A        0      0        2 
   5   chr5_20397413     ZBoe    T    A        0      0        2 
   5   chr5_20397413     ZGre    T    A        0      0        2 
   5   chr5_20397413     ZHar    T    A        0      0        2 
   5   chr5_20397413   Sample    T    A        0      0        2 
   5   chr5_20398144     AAsi    G    A        0      0        2 
   5   chr5_20398144     AKia    G    A        0      0        2 
   5   chr5_20398144     AOna    G    A        0      0        2 
   5   chr5_20398144     ASom    G    A        0      0        2 
   5   chr5_20398144     HCab    G    A      0.5      1        2 
   5   chr5_20398144     HPrz    G    A        0      0        2 
   5   chr5_20398144     ZBoe    G    A        0      0        2 
   5   chr5_20398144     ZGre    G    A        0      0        2 
   5   chr5_20398144     ZHar    G    A        0      0        2 
   5   chr5_20398144   Sample    G    A        0      0        2 
   5   chr5_20400790     AAsi    C    G        0      0        2 
   5   chr5_20400790     AKia    C    G        0      0        2 
   5   chr5_20400790     AOna    C    G        0      0        2 
   5   chr5_20400790     ASom    C    G        0      0        2 
   5   chr5_20400790     HCab    C    G        0      0        2 
   5   chr5_20400790     HPrz    C    G        0      0        2 
   5   chr5_20400790     ZBoe    C    G        0      0        2 
   5   chr5_20400790     ZGre    C    G      0.5      1        2 
   5   chr5_20400790     ZHar    C    G        0      0        2 
   5   chr5_20400790   Sample    C    G        0      0        2 
   5   chr5_20415699     AAsi    C    T        0      0        2 
   5   chr5_20415699     AKia    C    T        0      0        2 
   5   chr5_20415699     AOna    C    T        0      0        2 
   5   chr5_20415699     ASom    C    T        0      0        2 
   5   chr5_20415699     HCab    C    T        0      0        2 
   5   chr5_20415699     HPrz    C    T        0      0        2 
   5   chr5_20415699     ZBoe    C    T        1      2        2 
   5   chr5_20415699     ZGre    C    T        0      0        2 
   5   chr5_20415699     ZHar    C    T        0      0        2 
   5   chr5_20415699   Sample    C    T        0      0        2 
   5   chr5_20417008     AAsi    C    T        0      0        2 
   5   chr5_20417008     AKia    C    T        1      2        2 
   5   chr5_20417008     AOna    C    T      0.5      1        2 
   5   chr5_20417008     ASom    C    T        0      0        2 
   5   chr5_20417008     HCab    C    T        0      0        2 
   5   chr5_20417008     HPrz    C    T        0      0        2 
   5   chr5_20417008     ZBoe    C    T        0      0        2 
   5   chr5_20417008     ZGre    C    T        0      0        2 
   5   chr5_20417008     ZHar    C    T        0      0        2 
   5   chr5_20417008   Sample    C    T        0      0        2 
   5   chr5_20420422     AAsi    G    A        1      2        2 
   5   chr5_20420422     AKia    G    A        0      0        2 
   5   chr5_20420422     AOna    G    A        1      2        2 
   5   chr5_20420422     ASom    G    A        0      0        2 
   5   chr5_20420422     HCab    G    A        0      0        2 
   5   chr5_20420422     HPrz    G    A        0      0        2 
   5   chr5_20420422     ZBoe    G    A        0      0        2 
   5   chr5_20420422     ZGre    G    A        0      0        2 
   5   chr5_20420422     ZHar    G    A        0      0        2 
   5   chr5_20420422   Sample    G    A        1      2        2 
   5   chr5_20435096     AAsi    C    G        0      0        2 
   5   chr5_20435096     AKia    C    G        0      0        2 
   5   chr5_20435096     AOna    C    G        0      0        2 
   5   chr5_20435096     ASom    C    G        0      0        2 
   5   chr5_20435096     HCab    C    G        1      2        2 
   5   chr5_20435096     HPrz    C    G        1      2        2 
   5   chr5_20435096     ZBoe    C    G        0      0        2 
   5   chr5_20435096     ZGre    C    G        0      0        2 
   5   chr5_20435096     ZHar    C    G        0      0        2 
   5   chr5_20435096   Sample    C    G        0      0        2 
   5   chr5_20437869     AAsi    A    G        0      0        2 
   5   chr5_20437869     AKia    A    G        0      0        2 
   5   chr5_20437869     AOna    A    G        0      0        2 
   5   chr5_20437869     ASom    A    G        0      0        2 
   5   chr5_20437869     HCab    A    G        0      0        2 
   5   chr5_20437869     HPrz    A    G        0      0        2 
   5   chr5_20437869     ZBoe    A    G        0      0        2 
   5   chr5_20437869     ZGre    A    G        0      0        2 
   5   chr5_20437869     ZHar    A    G      0.5      1        2 
   5   chr5_20437869   Sample    A    G        0      0        2 
   5   chr5_20438693     AAsi    G    C        0      0        2 
   5   chr5_20438693     AKia    G    C        0      0        2 
   5   chr5_20438693     AOna    G    C        0      0        2 
   5   chr5_20438693     ASom    G    C        0      0        2 
   5   chr5_20438693     HCab    G    C        0      0        2 
   5   chr5_20438693     HPrz    G    C        1      2        2 
   5   chr5_20438693     ZBoe    G    C        0      0        2 
   5   chr5_20438693     ZGre    G    C        0      0        2 
   5   chr5_20438693     ZHar    G    C        0      0        2 
   5   chr5_20438693   Sample    G    C        0      0        2 
   5   chr5_20440750     AAsi    T    C        0      0        2 
   5   chr5_20440750     AKia    T    C        0      0        2 
   5   chr5_20440750     AOna    T    C        0      0        2 
   5   chr5_20440750     ASom    T    C        0      0        2 
   5   chr5_20440750     HCab    T    C        1      2        2 
   5   chr5_20440750     HPrz    T    C        1      2        2 
   5   chr5_20440750     ZBoe    T    C        0      0        2 
   5   chr5_20440750     ZGre    T    C        0      0        2 
   5   chr5_20440750     ZHar    T    C        0      0        2 
   5   chr5_20440750   Sample    T    C        0      0        2 
   5   chr5_20442206     AAsi    C    T        0      0        2 
   5   chr5_20442206     AKia    C    T        0      0        2 
   5   chr5_20442206     AOna    C    T        0      0        2 
   5   chr5_20442206     ASom    C    T        0      0        2 
   5   chr5_20442206     HCab    C    T        1      2        2 
   5   chr5_20442206     HPrz    C    T        1      2        2 
   5   chr5_20442206     ZBoe    C    T        0      0        2 
   5   chr5_20442206     ZGre    C    T        0      0        2 
   5   chr5_20442206     ZHar    C    T        0      0        2 
   5   chr5_20442206   Sample    C    T        0      0        2 
   5   chr5_20447046     AAsi    A    G        0      0        2 
   5   chr5_20447046     AKia    A    G        0      0        2 
   5   chr5_20447046     AOna    A    G        0      0        2 
   5   chr5_20447046     ASom    A    G        0      0        2 
   5   chr5_20447046     HCab    A    G        1      2        2 
   5   chr5_20447046     HPrz    A    G        1      2        2 
   5   chr5_20447046     ZBoe    A    G        0      0        2 
   5   chr5_20447046     ZGre    A    G        0      0        2 
   5   chr5_20447046     ZHar    A    G        0      0        2 
   5   chr5_20447046   Sample    A    G        0      0        2 
   5   chr5_20463751     AAsi    T    C        0      0        2 
   5   chr5_20463751     AKia    T    C        0      0        2 
   5   chr5_20463751     AOna    T    C        0      0        2 
   5   chr5_20463751     ASom    T    C        0      0        2 
   5   chr5_20463751     HCab    T    C        0      0        2 
   5   chr5_20463751     HPrz    T    C        0      0        2 
   5   chr5_20463751     ZBoe    T    C      0.5      1        2 
   5   chr5_20463751     ZGre    T    C        1      2        2 
   5   chr5_20463751     ZHar    T    C        0      0        2 
   5   chr5_20463751   Sample    T    C        0      0        2 
   5   chr5_20465350     AAsi    T    C        0      0        2 
   5   chr5_20465350     AKia    T    C        0      0        2 
   5   chr5_20465350     AOna    T    C        0      0        2 
   5   chr5_20465350     ASom    T    C      0.5      1        2 
   5   chr5_20465350     HCab    T    C        0      0        2 
   5   chr5_20465350     HPrz    T    C        0      0        2 
   5   chr5_20465350     ZBoe    T    C        0      0        2 
   5   chr5_20465350     ZGre    T    C        0      0        2 
   5   chr5_20465350     ZHar    T    C        0      0        2 
   5   chr5_20465350   Sample    T    C        0      0        2 
   5   chr5_20466418     AAsi    G    A        0      0        2 
   5   chr5_20466418     AKia    G    A        0      0        2 
   5   chr5_20466418     AOna    G    A      0.5      1        2 
   5   chr5_20466418     ASom    G    A        0      0        2 
   5   chr5_20466418     HCab    G    A        0      0        2 
   5   chr5_20466418     HPrz    G    A        0      0        2 
   5   chr5_20466418     ZBoe    G    A        0      0        2 
   5   chr5_20466418     ZGre    G    A        0      0        2 
   5   chr5_20466418     ZHar    G    A        0      0        2 
   5   chr5_20466418   Sample    G    A        0      0        2 
   5   chr5_20475745     AAsi    G    C        0      0        2 
   5   chr5_20475745     AKia    G    C      0.5      1        2 
   5   chr5_20475745     AOna    G    C        0      0        2 
   5   chr5_20475745     ASom    G    C        0      0        2 
   5   chr5_20475745     HCab    G    C        0      0        2 
   5   chr5_20475745     HPrz    G    C        0      0        2 
   5   chr5_20475745     ZBoe    G    C        0      0        2 
   5   chr5_20475745     ZGre    G    C        0      0        2 
   5   chr5_20475745     ZHar    G    C        0      0        2 
   5   chr5_20475745   Sample    G    C        0      0        2 
   5   chr5_20480902     AAsi    C    T      0.5      1        2 
   5   chr5_20480902     AKia    C    T        0      0        2 
   5   chr5_20480902     AOna    C    T        0      0        2 
   5   chr5_20480902     ASom    C    T        1      2        2 
   5   chr5_20480902     HCab    C    T        0      0        2 
   5   chr5_20480902     HPrz    C    T        0      0        2 
   5   chr5_20480902     ZBoe    C    T        0      0        2 
   5   chr5_20480902     ZGre    C    T        0      0        2 
   5   chr5_20480902     ZHar    C    T        0      0        2 
   5   chr5_20480902   Sample    C    T        1      2        2 
   5   chr5_20512983     AAsi    T    A        1      2        2 
   5   chr5_20512983     AKia    T    A        0      0        2 
   5   chr5_20512983     AOna    T    A        0      0        2 
   5   chr5_20512983     ASom    T    A        1      2        2 
   5   chr5_20512983     HCab    T    A        0      0        2 
   5   chr5_20512983     HPrz    T    A        0      0        2 
   5   chr5_20512983     ZBoe    T    A        0      0        2 
   5   chr5_20512983     ZGre    T    A        0      0        2 
   5   chr5_20512983     ZHar    T    A        0      0        2 
   5   chr5_20512983   Sample    T    A        1      2        2 
   5   chr5_20515222     AAsi    G    A        0      0        2 
   5   chr5_20515222     AKia    G    A        0      0        2 
   5   chr5_20515222     AOna    G    A        0      0        2 
   5   chr5_20515222     ASom    G    A        0      0        2 
   5   chr5_20515222     HCab    G    A        1      2        2 
   5   chr5_20515222     HPrz    G    A        0      0        2 
   5   chr5_20515222     ZBoe    G    A        0      0        2 
   5   chr5_20515222     ZGre    G    A        0      0        2 
   5   chr5_20515222     ZHar    G    A        0      0        2 
   5   chr5_20515222   Sample    G    A        0      0        2 
   5   chr5_20524091     AAsi    G    A        0      0        2 
   5   chr5_20524091     AKia    G    A        0      0        2 
   5   chr5_20524091     AOna    G    A        0      0        2 
   5   chr5_20524091     ASom    G    A        0      0        2 
   5   chr5_20524091     HCab    G    A        0      0        2 
   5   chr5_20524091     HPrz    G    A        0      0        2 
   5   chr5_20524091     ZBoe    G    A      0.5      1        2 
   5   chr5_20524091     ZGre    G    A        0      0        2 
   5   chr5_20524091     ZHar    G    A        0      0        2 
   5   chr5_20524091   Sample    G    A        0      0        2 
   5   chr5_20528776     AAsi    C    G        0      0        2 
   5   chr5_20528776     AKia    C    G        0      0        2 
   5   chr5_20528776     AOna    C    G        0      0        2 
   5   chr5_20528776     ASom    C    G        0      0        2 
   5   chr5_20528776     HCab    C    G        0      0        2 
   5   chr5_20528776     HPrz    C    G        1      2        2 
   5   chr5_20528776     ZBoe    C    G        0      0        2 
   5   chr5_20528776     ZGre    C    G        0      0        2 
   5   chr5_20528776     ZHar    C    G        0      0        2 
   5   chr5_20528776   Sample    C    G        0      0        2 
   5   chr5_20531540     AAsi    G    A        0      0        2 
   5   chr5_20531540     AKia    G    A        0      0        2 
   5   chr5_20531540     AOna    G    A        0      0        2 
   5   chr5_20531540     ASom    G    A        0      0        2 
   5   chr5_20531540     HCab    G    A        1      2        2 
   5   chr5_20531540     HPrz    G    A        1      2        2 
   5   chr5_20531540     ZBoe    G    A        0      0        2 
   5   chr5_20531540     ZGre    G    A        0      0        2 
   5   chr5_20531540     ZHar    G    A        0      0        2 
   5   chr5_20531540   Sample    G    A        0      0        2 
   5   chr5_20538301     AAsi    C    A        0      0        2 
   5   chr5_20538301     AKia    C    A        0      0        2 
   5   chr5_20538301     AOna    C    A        0      0        2 
   5   chr5_20538301     ASom    C    A        0      0        2 
   5   chr5_20538301     HCab    C    A        0      0        2 
   5   chr5_20538301     HPrz    C    A        0      0        2 
   5   chr5_20538301     ZBoe    C    A        1      2        2 
   5   chr5_20538301     ZGre    C    A        1      2        2 
   5   chr5_20538301     ZHar    C    A        1      2        2 
   5   chr5_20538301   Sample    C    A        0      0        2 
   5   chr5_20540661     AAsi    C    T        0      0        2 
   5   chr5_20540661     AKia    C    T        1      2        2 
   5   chr5_20540661     AOna    C    T        0      0        2 
   5   chr5_20540661     ASom    C    T        0      0        2 
   5   chr5_20540661     HCab    C    T        0      0        2 
   5   chr5_20540661     HPrz    C    T        0      0        2 
   5   chr5_20540661     ZBoe    C    T        0      0        2 
   5   chr5_20540661     ZGre    C    T        0      0        2 
   5   chr5_20540661     ZHar    C    T        0      0        2 
   5   chr5_20540661   Sample    C    T        0      0        2 
   5   chr5_20540977     AAsi    G    A        1      2        2 
   5   chr5_20540977     AKia    G    A        0      0        2 
   5   chr5_20540977     AOna    G    A        0      0        2 
   5   chr5_20540977     ASom    G    A      0.5      1        2 
   5   chr5_20540977     HCab    G    A        0      0        2 
   5   chr5_20540977     HPrz    G    A        0      0        2 
   5   chr5_20540977     ZBoe    G    A        0      0        2 
   5   chr5_20540977     ZGre    G    A        0      0        2 
   5   chr5_20540977     ZHar    G    A        0      0        2 
   5   chr5_20540977   Sample    G    A        1      2        2 
   5   chr5_20541848     AAsi    C    A        0      0        2 
   5   chr5_20541848     AKia    C    A        0      0        2 
   5   chr5_20541848     AOna    C    A        0      0        2 
   5   chr5_20541848     ASom    C    A        0      0        2 
   5   chr5_20541848     HCab    C    A        1      2        2 
   5   chr5_20541848     HPrz    C    A        1      2        2 
   5   chr5_20541848     ZBoe    C    A        0      0        2 
   5   chr5_20541848     ZGre    C    A        0      0        2 
   5   chr5_20541848     ZHar    C    A        0      0        2 
   5   chr5_20541848   Sample    C    A        0      0        2 
   5   chr5_20559666     AAsi    A    G        0      0        2 
   5   chr5_20559666     AKia    A    G        1      2        2 
   5   chr5_20559666     AOna    A    G        0      0        2 
   5   chr5_20559666     ASom    A    G        0      0        2 
   5   chr5_20559666     HCab    A    G        0      0        2 
   5   chr5_20559666     HPrz    A    G        0      0        2 
   5   chr5_20559666     ZBoe    A    G        0      0        2 
   5   chr5_20559666     ZGre    A    G        0      0        2 
   5   chr5_20559666     ZHar    A    G        0      0        2 
   5   chr5_20559666   Sample    A    G        0      0        2 
   5   chr5_20560746     AAsi    T    C        0      0        2 
   5   chr5_20560746     AKia    T    C        0      0        2 
   5   chr5_20560746     AOna    T    C        0      0        2 
   5   chr5_20560746     ASom    T    C      0.5      1        2 
   5   chr5_20560746     HCab    T    C        0      0        2 
   5   chr5_20560746     HPrz    T    C        0      0        2 
   5   chr5_20560746     ZBoe    T    C        0      0        2 
   5   chr5_20560746     ZGre    T    C        0      0        2 
   5   chr5_20560746     ZHar    T    C        0      0        2 
   5   chr5_20560746   Sample    T    C        0      0        2 
   5   chr5_20562202     AAsi    C    T        0      0        2 
   5   chr5_20562202     AKia    C    T        0      0        2 
   5   chr5_20562202     AOna    C    T        0      0        2 
   5   chr5_20562202     ASom    C    T        0      0        2 
   5   chr5_20562202     HCab    C    T      0.5      1        2 
   5   chr5_20562202     HPrz    C    T        0      0        2 
   5   chr5_20562202     ZBoe    C    T        0      0        2 
   5   chr5_20562202     ZGre    C    T        0      0        2 
   5   chr5_20562202     ZHar    C    T        0      0        2 
   5   chr5_20562202   Sample    C    T        0      0        2 
   5   chr5_20564964     AAsi    A    T        0      0        2 
   5   chr5_20564964     AKia    A    T        0      0        2 
   5   chr5_20564964     AOna    A    T        0      0        2 
   5   chr5_20564964     ASom    A    T        0      0        2 
   5   chr5_20564964     HCab    A    T      0.5      1        2 
   5   chr5_20564964     HPrz    A    T        0      0        2 
   5   chr5_20564964     ZBoe    A    T        0      0        2 
   5   chr5_20564964     ZGre    A    T        0      0        2 
   5   chr5_20564964     ZHar    A    T        0      0        2 
   5   chr5_20564964   Sample    A    T        0      0        2 
   5   chr5_20565622     AAsi    T    C        0      0        2 
   5   chr5_20565622     AKia    T    C        0      0        2 
   5   chr5_20565622     AOna    T    C        0      0        2 
   5   chr5_20565622     ASom    T    C        0      0        2 
   5   chr5_20565622     HCab    T    C        0      0        2 
   5   chr5_20565622     HPrz    T    C        0      0        2 
   5   chr5_20565622     ZBoe    T    C        0      0        2 
   5   chr5_20565622     ZGre    T    C        1      2        2 
   5   chr5_20565622     ZHar    T    C        0      0        2 
   5   chr5_20565622   Sample    T    C        0      0        2 
   5   chr5_20573479     AAsi    C    T        0      0        2 
   5   chr5_20573479     AKia    C    T        0      0        2 
   5   chr5_20573479     AOna    C    T        0      0        2 
   5   chr5_20573479     ASom    C    T        0      0        2 
   5   chr5_20573479     HCab    C    T        1      2        2 
   5   chr5_20573479     HPrz    C    T        1      2        2 
   5   chr5_20573479     ZBoe    C    T        0      0        2 
   5   chr5_20573479     ZGre    C    T        0      0        2 
   5   chr5_20573479     ZHar    C    T        0      0        2 
   5   chr5_20573479   Sample    C    T        0      0        2 
   5   chr5_20574110     AAsi    A    G        0      0        2 
   5   chr5_20574110     AKia    A    G        0      0        2 
   5   chr5_20574110     AOna    A    G        0      0        2 
   5   chr5_20574110     ASom    A    G        0      0        2 
   5   chr5_20574110     HCab    A    G      0.5      1        2 
   5   chr5_20574110     HPrz    A    G        1      2        2 
   5   chr5_20574110     ZBoe    A    G        0      0        2 
   5   chr5_20574110     ZGre    A    G        0      0        2 
   5   chr5_20574110     ZHar    A    G        0      0        2 
   5   chr5_20574110   Sample    A    G        0      0        2 
   5   chr5_20577443     AAsi    A    G        0      0        2 
   5   chr5_20577443     AKia    A    G        0      0        2 
   5   chr5_20577443     AOna    A    G        0      0        2 
   5   chr5_20577443     ASom    A    G        0      0        2 
   5   chr5_20577443     HCab    A    G        0      0        2 
   5   chr5_20577443     HPrz    A    G        0      0        2 
   5   chr5_20577443     ZBoe    A    G        0      0        2 
   5   chr5_20577443     ZGre    A    G        0      0        2 
   5   chr5_20577443     ZHar    A    G      0.5      1        2 
   5   chr5_20577443   Sample    A    G        0      0        2 
   5   chr5_20580700     AAsi    C    T        0      0        2 
   5   chr5_20580700     AKia    C    T        0      0        2 
   5   chr5_20580700     AOna    C    T        0      0        2 
   5   chr5_20580700     ASom    C    T        0      0        2 
   5   chr5_20580700     HCab    C    T        1      2        2 
   5   chr5_20580700     HPrz    C    T        1      2        2 
   5   chr5_20580700     ZBoe    C    T        0      0        2 
   5   chr5_20580700     ZGre    C    T        0      0        2 
   5   chr5_20580700     ZHar    C    T        0      0        2 
   5   chr5_20580700   Sample    C    T        0      0        2 
   5   chr5_20581884     AAsi    A    G        0      0        2 
   5   chr5_20581884     AKia    A    G        0      0        2 
   5   chr5_20581884     AOna    A    G        0      0        2 
   5   chr5_20581884     ASom    A    G        0      0        2 
   5   chr5_20581884     HCab    A    G        0      0        2 
   5   chr5_20581884     HPrz    A    G        0      0        2 
   5   chr5_20581884     ZBoe    A    G        0      0        2 
   5   chr5_20581884     ZGre    A    G        1      2        2 
   5   chr5_20581884     ZHar    A    G        0      0        2 
   5   chr5_20581884   Sample    A    G        0      0        2 
   5   chr5_20583026     AAsi    G    A        0      0        2 
   5   chr5_20583026     AKia    G    A        0      0        2 
   5   chr5_20583026     AOna    G    A        0      0        2 
   5   chr5_20583026     ASom    G    A        0      0        2 
   5   chr5_20583026     HCab    G    A      0.5      1        2 
   5   chr5_20583026     HPrz    G    A        0      0        2 
   5   chr5_20583026     ZBoe    G    A        0      0        2 
   5   chr5_20583026     ZGre    G    A        0      0        2 
   5   chr5_20583026     ZHar    G    A        0      0        2 
   5   chr5_20583026   Sample    G    A        0      0        2 
   5   chr5_20584117     AAsi    C    T        0      0        2 
   5   chr5_20584117     AKia    C    T        0      0        2 
   5   chr5_20584117     AOna    C    T        0      0        2 
   5   chr5_20584117     ASom    C    T        0      0        2 
   5   chr5_20584117     HCab    C    T        1      2        2 
   5   chr5_20584117     HPrz    C    T        1      2        2 
   5   chr5_20584117     ZBoe    C    T        0      0        2 
   5   chr5_20584117     ZGre    C    T        0      0        2 
   5   chr5_20584117     ZHar    C    T        0      0        2 
   5   chr5_20584117   Sample    C    T        0      0        2 
   5   chr5_20585664     AAsi    C    A        0      0        2 
   5   chr5_20585664     AKia    C    A        0      0        2 
   5   chr5_20585664     AOna    C    A        0      0        2 
   5   chr5_20585664     ASom    C    A        1      2        2 
   5   chr5_20585664     HCab    C    A        0      0        2 
   5   chr5_20585664     HPrz    C    A        0      0        2 
   5   chr5_20585664     ZBoe    C    A        0      0        2 
   5   chr5_20585664     ZGre    C    A        0      0        2 
   5   chr5_20585664     ZHar    C    A        0      0        2 
   5   chr5_20585664   Sample    C    A        0      0        2 
   5   chr5_20597859     AAsi    T    C        0      0        2 
   5   chr5_20597859     AKia    T    C        0      0        2 
   5   chr5_20597859     AOna    T    C        0      0        2 
   5   chr5_20597859     ASom    T    C        0      0        2 
   5   chr5_20597859     HCab    T    C        1      2        2 
   5   chr5_20597859     HPrz    T    C        1      2        2 
   5   chr5_20597859     ZBoe    T    C        0      0        2 
   5   chr5_20597859     ZGre    T    C        0      0        2 
   5   chr5_20597859     ZHar    T    C        0      0        2 
   5   chr5_20597859   Sample    T    C        0      0        2 
   5   chr5_20600618     AAsi    T    C      0.5      1        2 
   5   chr5_20600618     AKia    T    C        0      0        2 
   5   chr5_20600618     AOna    T    C        0      0        2 
   5   chr5_20600618     ASom    T    C        0      0        2 
   5   chr5_20600618     HCab    T    C        0      0        2 
   5   chr5_20600618     HPrz    T    C        0      0        2 
   5   chr5_20600618     ZBoe    T    C        0      0        2 
   5   chr5_20600618     ZGre    T    C        0      0        2 
   5   chr5_20600618     ZHar    T    C        0      0        2 
   5   chr5_20600618   Sample    T    C        0      0        2 
   5   chr5_20602213     AAsi    T    C      0.5      1        2 
   5   chr5_20602213     AKia    T    C        0      0        2 
   5   chr5_20602213     AOna    T    C        0      0        2 
   5   chr5_20602213     ASom    T    C        1      2        2 
   5   chr5_20602213     HCab    T    C        0      0        2 
   5   chr5_20602213     HPrz    T    C        0      0        2 
   5   chr5_20602213     ZBoe    T    C        0      0        2 
   5   chr5_20602213     ZGre    T    C        0      0        2 
   5   chr5_20602213     ZHar    T    C        0      0        2 
   5   chr5_20602213   Sample    T    C        1      2        2 
   5   chr5_20605188     AAsi    T    C        0      0        2 
   5   chr5_20605188     AKia    T    C        1      2        2 
   5   chr5_20605188     AOna    T    C        0      0        2 
   5   chr5_20605188     ASom    T    C        0      0        2 
   5   chr5_20605188     HCab    T    C        0      0        2 
   5   chr5_20605188     HPrz    T    C        0      0        2 
   5   chr5_20605188     ZBoe    T    C        0      0        2 
   5   chr5_20605188     ZGre    T    C        0      0        2 
   5   chr5_20605188     ZHar    T    C        0      0        2 
   5   chr5_20605188   Sample    T    C        0      0        2 
   5   chr5_20614102     AAsi    T    C        0      0        2 
   5   chr5_20614102     AKia    T    C        0      0        2 
   5   chr5_20614102     AOna    T    C        0      0        2 
   5   chr5_20614102     ASom    T    C        0      0        2 
   5   chr5_20614102     HCab    T    C        0      0        2 
   5   chr5_20614102     HPrz    T    C        0      0        2 
   5   chr5_20614102     ZBoe    T    C        0      0        2 
   5   chr5_20614102     ZGre    T    C        0      0        2 
   5   chr5_20614102     ZHar    T    C        1      2        2 
   5   chr5_20614102   Sample    T    C        0      0        2 
   5   chr5_20615340     AAsi    T    C        0      0        2 
   5   chr5_20615340     AKia    T    C        0      0        2 
   5   chr5_20615340     AOna    T    C        0      0        2 
   5   chr5_20615340     ASom    T    C        0      0        2 
   5   chr5_20615340     HCab    T    C        1      2        2 
   5   chr5_20615340     HPrz    T    C        1      2        2 
   5   chr5_20615340     ZBoe    T    C        0      0        2 
   5   chr5_20615340     ZGre    T    C        0      0        2 
   5   chr5_20615340     ZHar    T    C        0      0        2 
   5   chr5_20615340   Sample    T    C        0      0        2 
   5   chr5_20618711     AAsi    T    C        0      0        2 
   5   chr5_20618711     AKia    T    C        0      0        2 
   5   chr5_20618711     AOna    T    C      0.5      1        2 
   5   chr5_20618711     ASom    T    C        0      0        2 
   5   chr5_20618711     HCab    T    C        0      0        2 
   5   chr5_20618711     HPrz    T    C        0      0        2 
   5   chr5_20618711     ZBoe    T    C        0      0        2 
   5   chr5_20618711     ZGre    T    C        0      0        2 
   5   chr5_20618711     ZHar    T    C        0      0        2 
   5   chr5_20618711   Sample    T    C        0      0        2 
   5   chr5_20629594     AAsi    A    T        0      0        2 
   5   chr5_20629594     AKia    A    T        0      0        2 
   5   chr5_20629594     AOna    A    T        0      0        2 
   5   chr5_20629594     ASom    A    T        0      0        2 
   5   chr5_20629594     HCab    A    T        1      2        2 
   5   chr5_20629594     HPrz    A    T        1      2        2 
   5   chr5_20629594     ZBoe    A    T        0      0        2 
   5   chr5_20629594     ZGre    A    T        0      0        2 
   5   chr5_20629594     ZHar    A    T        0      0        2 
   5   chr5_20629594   Sample    A    T        0      0        2 
   5   chr5_20640922     AAsi    C    T        0      0        2 
   5   chr5_20640922     AKia    C    T        0      0        2 
   5   chr5_20640922     AOna    C    T        0      0        2 
   5   chr5_20640922     ASom    C    T        0      0        2 
   5   chr5_20640922     HCab    C    T        0      0        2 
   5   chr5_20640922     HPrz    C    T        0      0        2 
   5   chr5_20640922     ZBoe    C    T        0      0        2 
   5   chr5_20640922     ZGre    C    T        1      2        2 
   5   chr5_20640922     ZHar    C    T        0      0        2 
   5   chr5_20640922   Sample    C    T        0      0        2 
   5   chr5_20641608     AAsi    G    A        1      2        2 
   5   chr5_20641608     AKia    G    A        0      0        2 
   5   chr5_20641608     AOna    G    A        0      0        2 
   5   chr5_20641608     ASom    G    A        1      2        2 
   5   chr5_20641608     HCab    G    A        0      0        2 
   5   chr5_20641608     HPrz    G    A        0      0        2 
   5   chr5_20641608     ZBoe    G    A        0      0        2 
   5   chr5_20641608     ZGre    G    A        0      0        2 
   5   chr5_20641608     ZHar    G    A        0      0        2 
   5   chr5_20641608   Sample    G    A        1      2        2 
   5   chr5_20646889     AAsi    C    T        0      0        2 
   5   chr5_20646889     AKia    C    T        0      0        2 
   5   chr5_20646889     AOna    C    T        0      0        2 
   5   chr5_20646889     ASom    C    T        0      0        2 
   5   chr5_20646889     HCab    C    T        1      2        2 
   5   chr5_20646889     HPrz    C    T        1      2        2 
   5   chr5_20646889     ZBoe    C    T        0      0        2 
   5   chr5_20646889     ZGre    C    T        0      0        2 
   5   chr5_20646889     ZHar    C    T        0      0        2 
   5   chr5_20646889   Sample    C    T        0      0        2 
   5   chr5_20648392     AAsi    C    T        0      0        2 
   5   chr5_20648392     AKia    C    T        0      0        2 
   5   chr5_20648392     AOna    C    T        0      0        2 
   5   chr5_20648392     ASom    C    T        0      0        2 
   5   chr5_20648392     HCab    C    T        1      2        2 
   5   chr5_20648392     HPrz    C    T        1      2        2 
   5   chr5_20648392     ZBoe    C    T        0      0        2 
   5   chr5_20648392     ZGre    C    T        0      0        2 
   5   chr5_20648392     ZHar    C    T        0      0        2 
   5   chr5_20648392   Sample    C    T        0      0        2 
   5   chr5_20667431     AAsi    A    G        0      0        2 
   5   chr5_20667431     AKia    A    G        0      0        2 
   5   chr5_20667431     AOna    A    G        0      0        2 
   5   chr5_20667431     ASom    A    G        0      0        2 
   5   chr5_20667431     HCab    A    G        1      2        2 
   5   chr5_20667431     HPrz    A    G        1      2        2 
   5   chr5_20667431     ZBoe    A    G        0      0        2 
   5   chr5_20667431     ZGre    A    G        0      0        2 
   5   chr5_20667431     ZHar    A    G        0      0        2 
   5   chr5_20667431   Sample    A    G        0      0        2 
   5   chr5_20679298     AAsi    T    C        0      0        2 
   5   chr5_20679298     AKia    T    C        0      0        2 
   5   chr5_20679298     AOna    T    C        0      0        2 
   5   chr5_20679298     ASom    T    C      0.5      1        2 
   5   chr5_20679298     HCab    T    C        0      0        2 
   5   chr5_20679298     HPrz    T    C        0      0        2 
   5   chr5_20679298     ZBoe    T    C        0      0        2 
   5   chr5_20679298     ZGre    T    C        0      0        2 
   5   chr5_20679298     ZHar    T    C        0      0        2 
   5   chr5_20679298   Sample    T    C        0      0        2 
   5   chr5_20685497     AAsi    G    A        0      0        2 
   5   chr5_20685497     AKia    G    A        1      2        2 
   5   chr5_20685497     AOna    G    A        0      0        2 
   5   chr5_20685497     ASom    G    A        0      0        2 
   5   chr5_20685497     HCab    G    A        0      0        2 
   5   chr5_20685497     HPrz    G    A        0      0        2 
   5   chr5_20685497     ZBoe    G    A        0      0        2 
   5   chr5_20685497     ZGre    G    A        0      0        2 
   5   chr5_20685497     ZHar    G    A        0      0        2 
   5   chr5_20685497   Sample    G    A        0      0        2 
   5   chr5_20685836     AAsi    C    G        0      0        2 
   5   chr5_20685836     AKia    C    G        0      0        2 
   5   chr5_20685836     AOna    C    G        0      0        2 
   5   chr5_20685836     ASom    C    G        1      2        2 
   5   chr5_20685836     HCab    C    G        0      0        2 
   5   chr5_20685836     HPrz    C    G        0      0        2 
   5   chr5_20685836     ZBoe    C    G        0      0        2 
   5   chr5_20685836     ZGre    C    G        0      0        2 
   5   chr5_20685836     ZHar    C    G        0      0        2 
   5   chr5_20685836   Sample    C    G        0      0        2 
   5   chr5_20687441     AAsi    C    T        0      0        2 
   5   chr5_20687441     AKia    C    T        0      0        2 
   5   chr5_20687441     AOna    C    T        0      0        2 
   5   chr5_20687441     ASom    C    T        0      0        2 
   5   chr5_20687441     HCab    C    T        0      0        2 
   5   chr5_20687441     HPrz    C    T        0      0        2 
   5   chr5_20687441     ZBoe    C    T        0      0        2 
   5   chr5_20687441     ZGre    C    T        0      0        2 
   5   chr5_20687441     ZHar    C    T        1      2        2 
   5   chr5_20687441   Sample    C    T        0      0        2 
   5   chr5_20691553     AAsi    T    C        0      0        2 
   5   chr5_20691553     AKia    T    C        0      0        2 
   5   chr5_20691553     AOna    T    C        0      0        2 
   5   chr5_20691553     ASom    T    C        0      0        2 
   5   chr5_20691553     HCab    T    C        0      0        2 
   5   chr5_20691553     HPrz    T    C        0      0        2 
   5   chr5_20691553     ZBoe    T    C        0      0        2 
   5   chr5_20691553     ZGre    T    C        1      2        2 
   5   chr5_20691553     ZHar    T    C        0      0        2 
   5   chr5_20691553   Sample    T    C        0      0        2 
   5   chr5_20692493     AAsi    T    C        0      0        2 
   5   chr5_20692493     AKia    T    C        0      0        2 
   5   chr5_20692493     AOna    T    C        1      2        2 
   5   chr5_20692493     ASom    T    C        0      0        2 
   5   chr5_20692493     HCab    T    C        0      0        2 
   5   chr5_20692493     HPrz    T    C        0      0        2 
   5   chr5_20692493     ZBoe    T    C        0      0        2 
   5   chr5_20692493     ZGre    T    C        0      0        2 
   5   chr5_20692493     ZHar    T    C        0      0        2 
   5   chr5_20692493   Sample    T    C        0      0        2 
   5   chr5_20701098     AAsi    G    A        0      0        2 
   5   chr5_20701098     AKia    G    A        0      0        2 
   5   chr5_20701098     AOna    G    A        0      0        2 
   5   chr5_20701098     ASom    G    A        0      0        2 
   5   chr5_20701098     HCab    G    A        0      0        2 
   5   chr5_20701098     HPrz    G    A        0      0        2 
   5   chr5_20701098     ZBoe    G    A      0.5      1        2 
   5   chr5_20701098     ZGre    G    A        0      0        2 
   5   chr5_20701098     ZHar    G    A        1      2        2 
   5   chr5_20701098   Sample    G    A        0      0        2 
   5   chr5_20701215     AAsi    G    A        0      0        2 
   5   chr5_20701215     AKia    G    A        0      0        2 
   5   chr5_20701215     AOna    G    A        0      0        2 
   5   chr5_20701215     ASom    G    A        0      0        2 
   5   chr5_20701215     HCab    G    A        1      2        2 
   5   chr5_20701215     HPrz    G    A        1      2        2 
   5   chr5_20701215     ZBoe    G    A        0      0        2 
   5   chr5_20701215     ZGre    G    A        0      0        2 
   5   chr5_20701215     ZHar    G    A        0      0        2 
   5   chr5_20701215   Sample    G    A        0      0        2 
   5   chr5_20701721     AAsi    T    C        1      2        2 
   5   chr5_20701721     AKia    T    C        0      0        2 
   5   chr5_20701721     AOna    T    C        0      0        2 
   5   chr5_20701721     ASom    T    C        1      2        2 
   5   chr5_20701721     HCab    T    C        1      2        2 
   5   chr5_20701721     HPrz    T    C        1      2        2 
   5   chr5_20701721     ZBoe    T    C        0      0        2 
   5   chr5_20701721     ZGre    T    C        0      0        2 
   5   chr5_20701721     ZHar    T    C        0      0        2 
   5   chr5_20701721   Sample    T    C        1      2        2 
   5   chr5_20709639     AAsi    G    A        0      0        2 
   5   chr5_20709639     AKia    G    A        0      0        2 
   5   chr5_20709639     AOna    G    A        0      0        2 
   5   chr5_20709639     ASom    G    A      0.5      1        2 
   5   chr5_20709639     HCab    G    A        0      0        2 
   5   chr5_20709639     HPrz    G    A        0      0        2 
   5   chr5_20709639     ZBoe    G    A        0      0        2 
   5   chr5_20709639     ZGre    G    A        0      0        2 
   5   chr5_20709639     ZHar    G    A        0      0        2 
   5   chr5_20709639   Sample    G    A        0      0        2 
   5   chr5_20711757     AAsi    G    A        0      0        2 
   5   chr5_20711757     AKia    G    A        0      0        2 
   5   chr5_20711757     AOna    G    A        0      0        2 
   5   chr5_20711757     ASom    G    A        0      0        2 
   5   chr5_20711757     HCab    G    A        1      2        2 
   5   chr5_20711757     HPrz    G    A        1      2        2 
   5   chr5_20711757     ZBoe    G    A        0      0        2 
   5   chr5_20711757     ZGre    G    A        0      0        2 
   5   chr5_20711757     ZHar    G    A        1      2        2 
   5   chr5_20711757   Sample    G    A        0      0        2 
   5   chr5_20712447     AAsi    A    G        0      0        2 
   5   chr5_20712447     AKia    A    G        0      0        2 
   5   chr5_20712447     AOna    A    G        0      0        2 
   5   chr5_20712447     ASom    A    G        0      0        2 
   5   chr5_20712447     HCab    A    G        1      2        2 
   5   chr5_20712447     HPrz    A    G        1      2        2 
   5   chr5_20712447     ZBoe    A    G        0      0        2 
   5   chr5_20712447     ZGre    A    G        0      0        2 
   5   chr5_20712447     ZHar    A    G        0      0        2 
   5   chr5_20712447   Sample    A    G        0      0        2 
   5   chr5_20717769     AAsi    C    G        0      0        2 
   5   chr5_20717769     AKia    C    G        0      0        2 
   5   chr5_20717769     AOna    C    G        0      0        2 
   5   chr5_20717769     ASom    C    G        0      0        2 
   5   chr5_20717769     HCab    C    G        0      0        2 
   5   chr5_20717769     HPrz    C    G        0      0        2 
   5   chr5_20717769     ZBoe    C    G        1      2        2 
   5   chr5_20717769     ZGre    C    G        0      0        2 
   5   chr5_20717769     ZHar    C    G        0      0        2 
   5   chr5_20717769   Sample    C    G        0      0        2 
   5   chr5_20718106     AAsi    A    G        0      0        2 
   5   chr5_20718106     AKia    A    G        0      0        2 
   5   chr5_20718106     AOna    A    G        0      0        2 
   5   chr5_20718106     ASom    A    G        0      0        2 
   5   chr5_20718106     HCab    A    G        0      0        2 
   5   chr5_20718106     HPrz    A    G        0      0        2 
   5   chr5_20718106     ZBoe    A    G      0.5      1        2 
   5   chr5_20718106     ZGre    A    G        0      0        2 
   5   chr5_20718106     ZHar    A    G        0      0        2 
   5   chr5_20718106   Sample    A    G        0      0        2 
   5   chr5_20720462     AAsi    C    T        0      0        2 
   5   chr5_20720462     AKia    C    T      0.5      1        2 
   5   chr5_20720462     AOna    C    T        0      0        2 
   5   chr5_20720462     ASom    C    T        0      0        2 
   5   chr5_20720462     HCab    C    T        0      0        2 
   5   chr5_20720462     HPrz    C    T        0      0        2 
   5   chr5_20720462     ZBoe    C    T        0      0        2 
   5   chr5_20720462     ZGre    C    T        0      0        2 
   5   chr5_20720462     ZHar    C    T        0      0        2 
   5   chr5_20720462   Sample    C    T        0      0        2 
   5   chr5_20727638     AAsi    C    T        0      0        2 
   5   chr5_20727638     AKia    C    T        0      0        2 
   5   chr5_20727638     AOna    C    T        0      0        2 
   5   chr5_20727638     ASom    C    T        0      0        2 
   5   chr5_20727638     HCab    C    T        0      0        2 
   5   chr5_20727638     HPrz    C    T        0      0        2 
   5   chr5_20727638     ZBoe    C    T        0      0        2 
   5   chr5_20727638     ZGre    C    T        0      0        2 
   5   chr5_20727638     ZHar    C    T        1      2        2 
   5   chr5_20727638   Sample    C    T        0      0        2 
   5   chr5_20730316     AAsi    G    C        0      0        2 
   5   chr5_20730316     AKia    G    C        0      0        2 
   5   chr5_20730316     AOna    G    C        0      0        2 
   5   chr5_20730316     ASom    G    C        0      0        2 
   5   chr5_20730316     HCab    G    C        0      0        2 
   5   chr5_20730316     HPrz    G    C        0      0        2 
   5   chr5_20730316     ZBoe    G    C      0.5      1        2 
   5   chr5_20730316     ZGre    G    C        0      0        2 
   5   chr5_20730316     ZHar    G    C        0      0        2 
   5   chr5_20730316   Sample    G    C        0      0        2 
   5   chr5_20733956     AAsi    T    C        0      0        2 
   5   chr5_20733956     AKia    T    C        0      0        2 
   5   chr5_20733956     AOna    T    C        0      0        2 
   5   chr5_20733956     ASom    T    C        0      0        2 
   5   chr5_20733956     HCab    T    C        0      0        2 
   5   chr5_20733956     HPrz    T    C        0      0        2 
   5   chr5_20733956     ZBoe    T    C      0.5      1        2 
   5   chr5_20733956     ZGre    T    C        0      0        2 
   5   chr5_20733956     ZHar    T    C        0      0        2 
   5   chr5_20733956   Sample    T    C        0      0        2 
   5   chr5_20746334     AAsi    A    G        0      0        2 
   5   chr5_20746334     AKia    A    G        0      0        2 
   5   chr5_20746334     AOna    A    G        0      0        2 
   5   chr5_20746334     ASom    A    G        0      0        2 
   5   chr5_20746334     HCab    A    G        1      2        2 
   5   chr5_20746334     HPrz    A    G        1      2        2 
   5   chr5_20746334     ZBoe    A    G        0      0        2 
   5   chr5_20746334     ZGre    A    G        0      0        2 
   5   chr5_20746334     ZHar    A    G        0      0        2 
   5   chr5_20746334   Sample    A    G        0      0        2 
   5   chr5_20752257     AAsi    C    G        0      0        2 
   5   chr5_20752257     AKia    C    G        0      0        2 
   5   chr5_20752257     AOna    C    G        0      0        2 
   5   chr5_20752257     ASom    C    G        0      0        2 
   5   chr5_20752257     HCab    C    G        0      0        2 
   5   chr5_20752257     HPrz    C    G        0      0        2 
   5   chr5_20752257     ZBoe    C    G        0      0        2 
   5   chr5_20752257     ZGre    C    G        0      0        2 
   5   chr5_20752257     ZHar    C    G      0.5      1        2 
   5   chr5_20752257   Sample    C    G        0      0        2 
   5   chr5_20758706     AAsi    A    C        0      0        2 
   5   chr5_20758706     AKia    A    C        0      0        2 
   5   chr5_20758706     AOna    A    C        0      0        2 
   5   chr5_20758706     ASom    A    C        0      0        2 
   5   chr5_20758706     HCab    A    C        1      2        2 
   5   chr5_20758706     HPrz    A    C        1      2        2 
   5   chr5_20758706     ZBoe    A    C        0      0        2 
   5   chr5_20758706     ZGre    A    C        0      0        2 
   5   chr5_20758706     ZHar    A    C        0      0        2 
   5   chr5_20758706   Sample    A    C        0      0        2 
   5   chr5_20768111     AAsi    A    T        0      0        2 
   5   chr5_20768111     AKia    A    T        0      0        2 
   5   chr5_20768111     AOna    A    T        0      0        2 
   5   chr5_20768111     ASom    A    T        0      0        2 
   5   chr5_20768111     HCab    A    T        0      0        2 
   5   chr5_20768111     HPrz    A    T      0.5      1        2 
   5   chr5_20768111     ZBoe    A    T        0      0        2 
   5   chr5_20768111     ZGre    A    T        0      0        2 
   5   chr5_20768111     ZHar    A    T        0      0        2 
   5   chr5_20768111   Sample    A    T        0      0        2 
   5   chr5_20774985     AAsi    C    T        0      0        2 
   5   chr5_20774985     AKia    C    T        0      0        2 
   5   chr5_20774985     AOna    C    T        0      0        2 
   5   chr5_20774985     ASom    C    T        0      0        2 
   5   chr5_20774985     HCab    C    T        0      0        2 
   5   chr5_20774985     HPrz    C    T        0      0        2 
   5   chr5_20774985     ZBoe    C    T      0.5      1        2 
   5   chr5_20774985     ZGre    C    T        0      0        2 
   5   chr5_20774985     ZHar    C    T        0      0        2 
   5   chr5_20774985   Sample    C    T        0      0        2 
   5   chr5_20775654     AAsi    G    A        0      0        2 
   5   chr5_20775654     AKia    G    A        0      0        2 
   5   chr5_20775654     AOna    G    A      0.5      1        2 
   5   chr5_20775654     ASom    G    A        0      0        2 
   5   chr5_20775654     HCab    G    A        0      0        2 
   5   chr5_20775654     HPrz    G    A        0      0        2 
   5   chr5_20775654     ZBoe    G    A        0      0        2 
   5   chr5_20775654     ZGre    G    A        0      0        2 
   5   chr5_20775654     ZHar    G    A        0      0        2 
   5   chr5_20775654   Sample    G    A        0      0        2 
   5   chr5_20778973     AAsi    C    T        0      0        2 
   5   chr5_20778973     AKia    C    T        0      0        2 
   5   chr5_20778973     AOna    C    T        0      0        2 
   5   chr5_20778973     ASom    C    T        0      0        2 
   5   chr5_20778973     HCab    C    T        1      2        2 
   5   chr5_20778973     HPrz    C    T        1      2        2 
   5   chr5_20778973     ZBoe    C    T        0      0        2 
   5   chr5_20778973     ZGre    C    T        0      0        2 
   5   chr5_20778973     ZHar    C    T        0      0        2 
   5   chr5_20778973   Sample    C    T        0      0        2 
   5   chr5_20784486     AAsi    C    T        0      0        2 
   5   chr5_20784486     AKia    C    T        0      0        2 
   5   chr5_20784486     AOna    C    T        0      0        2 
   5   chr5_20784486     ASom    C    T        0      0        2 
   5   chr5_20784486     HCab    C    T        1      2        2 
   5   chr5_20784486     HPrz    C    T        1      2        2 
   5   chr5_20784486     ZBoe    C    T        0      0        2 
   5   chr5_20784486     ZGre    C    T        0      0        2 
   5   chr5_20784486     ZHar    C    T        0      0        2 
   5   chr5_20784486   Sample    C    T        0      0        2 
   5   chr5_20786402     AAsi    A    G        0      0        2 
   5   chr5_20786402     AKia    A    G        0      0        2 
   5   chr5_20786402     AOna    A    G        0      0        2 
   5   chr5_20786402     ASom    A    G      0.5      1        2 
   5   chr5_20786402     HCab    A    G        0      0        2 
   5   chr5_20786402     HPrz    A    G        0      0        2 
   5   chr5_20786402     ZBoe    A    G        0      0        2 
   5   chr5_20786402     ZGre    A    G        0      0        2 
   5   chr5_20786402     ZHar    A    G        0      0        2 
   5   chr5_20786402   Sample    A    G        0      0        2 
   5   chr5_20787473     AAsi    T    C        0      0        2 
   5   chr5_20787473     AKia    T    C        0      0        2 
   5   chr5_20787473     AOna    T    C        0      0        2 
   5   chr5_20787473     ASom    T    C        0      0        2 
   5   chr5_20787473     HCab    T    C        1      2        2 
   5   chr5_20787473     HPrz    T    C        1      2        2 
   5   chr5_20787473     ZBoe    T    C        0      0        2 
   5   chr5_20787473     ZGre    T    C        0      0        2 
   5   chr5_20787473     ZHar    T    C        0      0        2 
   5   chr5_20787473   Sample    T    C        0      0        2 
   5   chr5_20788336     AAsi    A    G        0      0        2 
   5   chr5_20788336     AKia    A    G        0      0        2 
   5   chr5_20788336     AOna    A    G        0      0        2 
   5   chr5_20788336     ASom    A    G        0      0        2 
   5   chr5_20788336     HCab    A    G        0      0        2 
   5   chr5_20788336     HPrz    A    G      0.5      1        2 
   5   chr5_20788336     ZBoe    A    G        0      0        2 
   5   chr5_20788336     ZGre    A    G        0      0        2 
   5   chr5_20788336     ZHar    A    G        0      0        2 
   5   chr5_20788336   Sample    A    G        0      0        2 
   5   chr5_20790847     AAsi    C    A        0      0        2 
   5   chr5_20790847     AKia    C    A        0      0        2 
   5   chr5_20790847     AOna    C    A        0      0        2 
   5   chr5_20790847     ASom    C    A        0      0        2 
   5   chr5_20790847     HCab    C    A        0      0        2 
   5   chr5_20790847     HPrz    C    A        0      0        2 
   5   chr5_20790847     ZBoe    C    A        1      2        2 
   5   chr5_20790847     ZGre    C    A        1      2        2 
   5   chr5_20790847     ZHar    C    A        0      0        2 
   5   chr5_20790847   Sample    C    A        0      0        2 
   5   chr5_20791780     AAsi    T    C        1      2        2 
   5   chr5_20791780     AKia    T    C        0      0        2 
   5   chr5_20791780     AOna    T    C        0      0        2 
   5   chr5_20791780     ASom    T    C        1      2        2 
   5   chr5_20791780     HCab    T    C        0      0        2 
   5   chr5_20791780     HPrz    T    C        0      0        2 
   5   chr5_20791780     ZBoe    T    C        0      0        2 
   5   chr5_20791780     ZGre    T    C        0      0        2 
   5   chr5_20791780     ZHar    T    C        0      0        2 
   5   chr5_20791780   Sample    T    C        1      2        2 
   5   chr5_20796667     AAsi    C    A        0      0        2 
   5   chr5_20796667     AKia    C    A        0      0        2 
   5   chr5_20796667     AOna    C    A      0.5      1        2 
   5   chr5_20796667     ASom    C    A        0      0        2 
   5   chr5_20796667     HCab    C    A        0      0        2 
   5   chr5_20796667     HPrz    C    A        0      0        2 
   5   chr5_20796667     ZBoe    C    A        0      0        2 
   5   chr5_20796667     ZGre    C    A        0      0        2 
   5   chr5_20796667     ZHar    C    A        0      0        2 
   5   chr5_20796667   Sample    C    A        0      0        2 
   5   chr5_20802487     AAsi    C    A        0      0        2 
   5   chr5_20802487     AKia    C    A        0      0        2 
   5   chr5_20802487     AOna    C    A        0      0        2 
   5   chr5_20802487     ASom    C    A        0      0        2 
   5   chr5_20802487     HCab    C    A        0      0        2 
   5   chr5_20802487     HPrz    C    A        0      0        2 
   5   chr5_20802487     ZBoe    C    A        0      0        2 
   5   chr5_20802487     ZGre    C    A        1      2        2 
   5   chr5_20802487     ZHar    C    A        0      0        2 
   5   chr5_20802487   Sample    C    A        0      0        2 
   5   chr5_20802850     AAsi    A    G        0      0        2 
   5   chr5_20802850     AKia    A    G        0      0        2 
   5   chr5_20802850     AOna    A    G        0      0        2 
   5   chr5_20802850     ASom    A    G        0      0        2 
   5   chr5_20802850     HCab    A    G        1      2        2 
   5   chr5_20802850     HPrz    A    G        1      2        2 
   5   chr5_20802850     ZBoe    A    G        0      0        2 
   5   chr5_20802850     ZGre    A    G        0      0        2 
   5   chr5_20802850     ZHar    A    G        0      0        2 
   5   chr5_20802850   Sample    A    G        0      0        2 
   5   chr5_20807071     AAsi    T    C        0      0        2 
   5   chr5_20807071     AKia    T    C        1      2        2 
   5   chr5_20807071     AOna    T    C      0.5      1        2 
   5   chr5_20807071     ASom    T    C        0      0        2 
   5   chr5_20807071     HCab    T    C        0      0        2 
   5   chr5_20807071     HPrz    T    C        0      0        2 
   5   chr5_20807071     ZBoe    T    C        0      0        2 
   5   chr5_20807071     ZGre    T    C        0      0        2 
   5   chr5_20807071     ZHar    T    C        0      0        2 
   5   chr5_20807071   Sample    T    C        0      0        2 
   5   chr5_20807083     AAsi    G    T        0      0        2 
   5   chr5_20807083     AKia    G    T        0      0        2 
   5   chr5_20807083     AOna    G    T        0      0        2 
   5   chr5_20807083     ASom    G    T        0      0        2 
   5   chr5_20807083     HCab    G    T        0      0        2 
   5   chr5_20807083     HPrz    G    T        0      0        2 
   5   chr5_20807083     ZBoe    G    T      0.5      1        2 
   5   chr5_20807083     ZGre    G    T        0      0        2 
   5   chr5_20807083     ZHar    G    T        0      0        2 
   5   chr5_20807083   Sample    G    T        0      0        2 
   5   chr5_20812509     AAsi    C    A        1      2        2 
   5   chr5_20812509     AKia    C    A        0      0        2 
   5   chr5_20812509     AOna    C    A        0      0        2 
   5   chr5_20812509     ASom    C    A      0.5      1        2 
   5   chr5_20812509     HCab    C    A        0      0        2 
   5   chr5_20812509     HPrz    C    A        0      0        2 
   5   chr5_20812509     ZBoe    C    A        0      0        2 
   5   chr5_20812509     ZGre    C    A        0      0        2 
   5   chr5_20812509     ZHar    C    A        0      0        2 
   5   chr5_20812509   Sample    C    A        1      2        2 
   5   chr5_20817321     AAsi    T    C        0      0        2 
   5   chr5_20817321     AKia    T    C        0      0        2 
   5   chr5_20817321     AOna    T    C        0      0        2 
   5   chr5_20817321     ASom    T    C        0      0        2 
   5   chr5_20817321     HCab    T    C        0      0        2 
   5   chr5_20817321     HPrz    T    C        1      2        2 
   5   chr5_20817321     ZBoe    T    C        0      0        2 
   5   chr5_20817321     ZGre    T    C        0      0        2 
   5   chr5_20817321     ZHar    T    C        0      0        2 
   5   chr5_20817321   Sample    T    C        1      2        2 
   5   chr5_20817510     AAsi    G    A        0      0        2 
   5   chr5_20817510     AKia    G    A        1      2        2 
   5   chr5_20817510     AOna    G    A      0.5      1        2 
   5   chr5_20817510     ASom    G    A        0      0        2 
   5   chr5_20817510     HCab    G    A        0      0        2 
   5   chr5_20817510     HPrz    G    A        0      0        2 
   5   chr5_20817510     ZBoe    G    A        0      0        2 
   5   chr5_20817510     ZGre    G    A        0      0        2 
   5   chr5_20817510     ZHar    G    A        0      0        2 
   5   chr5_20817510   Sample    G    A        0      0        2 
   5   chr5_20823445     AAsi    G    A        0      0        2 
   5   chr5_20823445     AKia    G    A        0      0        2 
   5   chr5_20823445     AOna    G    A        0      0        2 
   5   chr5_20823445     ASom    G    A        0      0        2 
   5   chr5_20823445     HCab    G    A        1      2        2 
   5   chr5_20823445     HPrz    G    A        1      2        2 
   5   chr5_20823445     ZBoe    G    A        0      0        2 
   5   chr5_20823445     ZGre    G    A        0      0        2 
   5   chr5_20823445     ZHar    G    A        0      0        2 
   5   chr5_20823445   Sample    G    A        0      0        2 
   5   chr5_20832094     AAsi    T    C        0      0        2 
   5   chr5_20832094     AKia    T    C        0      0        2 
   5   chr5_20832094     AOna    T    C        1      2        2 
   5   chr5_20832094     ASom    T    C        0      0        2 
   5   chr5_20832094     HCab    T    C        0      0        2 
   5   chr5_20832094     HPrz    T    C        0      0        2 
   5   chr5_20832094     ZBoe    T    C        0      0        2 
   5   chr5_20832094     ZGre    T    C        0      0        2 
   5   chr5_20832094     ZHar    T    C        0      0        2 
   5   chr5_20832094   Sample    T    C        0      0        2 
   5   chr5_20835244     AAsi    C    G        0      0        2 
   5   chr5_20835244     AKia    C    G        0      0        2 
   5   chr5_20835244     AOna    C    G        0      0        2 
   5   chr5_20835244     ASom    C    G        0      0        2 
   5   chr5_20835244     HCab    C    G        0      0        2 
   5   chr5_20835244     HPrz    C    G        0      0        2 
   5   chr5_20835244     ZBoe    C    G        0      0        2 
   5   chr5_20835244     ZGre    C    G        0      0        2 
   5   chr5_20835244     ZHar    C    G      0.5      1        2 
   5   chr5_20835244   Sample    C    G        0      0        2 
   5   chr5_20835531     AAsi    A    G        0      0        2 
   5   chr5_20835531     AKia    A    G        0      0        2 
   5   chr5_20835531     AOna    A    G        0      0        2 
   5   chr5_20835531     ASom    A    G        0      0        2 
   5   chr5_20835531     HCab    A    G        1      2        2 
   5   chr5_20835531     HPrz    A    G        1      2        2 
   5   chr5_20835531     ZBoe    A    G        0      0        2 
   5   chr5_20835531     ZGre    A    G        0      0        2 
   5   chr5_20835531     ZHar    A    G        0      0        2 
   5   chr5_20835531   Sample    A    G        0      0        2 
   5   chr5_20838760     AAsi    G    A        0      0        2 
   5   chr5_20838760     AKia    G    A        0      0        2 
   5   chr5_20838760     AOna    G    A        0      0        2 
   5   chr5_20838760     ASom    G    A        1      2        2 
   5   chr5_20838760     HCab    G    A        0      0        2 
   5   chr5_20838760     HPrz    G    A        0      0        2 
   5   chr5_20838760     ZBoe    G    A        0      0        2 
   5   chr5_20838760     ZGre    G    A        0      0        2 
   5   chr5_20838760     ZHar    G    A        0      0        2 
   5   chr5_20838760   Sample    G    A        0      0        2 
   5   chr5_20838902     AAsi    G    A        0      0        2 
   5   chr5_20838902     AKia    G    A        0      0        2 
   5   chr5_20838902     AOna    G    A        0      0        2 
   5   chr5_20838902     ASom    G    A        0      0        2 
   5   chr5_20838902     HCab    G    A        1      2        2 
   5   chr5_20838902     HPrz    G    A        1      2        2 
   5   chr5_20838902     ZBoe    G    A        0      0        2 
   5   chr5_20838902     ZGre    G    A        0      0        2 
   5   chr5_20838902     ZHar    G    A        0      0        2 
   5   chr5_20838902   Sample    G    A        0      0        2 
   5   chr5_20847412     AAsi    A    T        0      0        2 
   5   chr5_20847412     AKia    A    T        0      0        2 
   5   chr5_20847412     AOna    A    T        0      0        2 
   5   chr5_20847412     ASom    A    T        0      0        2 
   5   chr5_20847412     HCab    A    T        0      0        2 
   5   chr5_20847412     HPrz    A    T        0      0        2 
   5   chr5_20847412     ZBoe    A    T      0.5      1        2 
   5   chr5_20847412     ZGre    A    T        0      0        2 
   5   chr5_20847412     ZHar    A    T        0      0        2 
   5   chr5_20847412   Sample    A    T        0      0        2 
   5   chr5_20850426     AAsi    G    A        0      0        2 
   5   chr5_20850426     AKia    G    A        0      0        2 
   5   chr5_20850426     AOna    G    A        0      0        2 
   5   chr5_20850426     ASom    G    A        0      0        2 
   5   chr5_20850426     HCab    G    A        0      0        2 
   5   chr5_20850426     HPrz    G    A        0      0        2 
   5   chr5_20850426     ZBoe    G    A      0.5      1        2 
   5   chr5_20850426     ZGre    G    A        0      0        2 
   5   chr5_20850426     ZHar    G    A        0      0        2 
   5   chr5_20850426   Sample    G    A        0      0        2 
   5   chr5_20858500     AAsi    G    A        0      0        2 
   5   chr5_20858500     AKia    G    A        0      0        2 
   5   chr5_20858500     AOna    G    A        0      0        2 
   5   chr5_20858500     ASom    G    A        0      0        2 
   5   chr5_20858500     HCab    G    A        0      0        2 
   5   chr5_20858500     HPrz    G    A        0      0        2 
   5   chr5_20858500     ZBoe    G    A      0.5      1        2 
   5   chr5_20858500     ZGre    G    A        0      0        2 
   5   chr5_20858500     ZHar    G    A        0      0        2 
   5   chr5_20858500   Sample    G    A        0      0        2 
   5   chr5_20858679     AAsi    C    T        0      0        2 
   5   chr5_20858679     AKia    C    T        0      0        2 
   5   chr5_20858679     AOna    C    T        0      0        2 
   5   chr5_20858679     ASom    C    T        0      0        2 
   5   chr5_20858679     HCab    C    T        0      0        2 
   5   chr5_20858679     HPrz    C    T        0      0        2 
   5   chr5_20858679     ZBoe    C    T      0.5      1        2 
   5   chr5_20858679     ZGre    C    T        0      0        2 
   5   chr5_20858679     ZHar    C    T        0      0        2 
   5   chr5_20858679   Sample    C    T        0      0        2 
   5   chr5_20864415     AAsi    G    A        0      0        2 
   5   chr5_20864415     AKia    G    A        1      2        2 
   5   chr5_20864415     AOna    G    A        1      2        2 
   5   chr5_20864415     ASom    G    A        0      0        2 
   5   chr5_20864415     HCab    G    A        0      0        2 
   5   chr5_20864415     HPrz    G    A        0      0        2 
   5   chr5_20864415     ZBoe    G    A        0      0        2 
   5   chr5_20864415     ZGre    G    A        0      0        2 
   5   chr5_20864415     ZHar    G    A        0      0        2 
   5   chr5_20864415   Sample    G    A        0      0        2 
   5   chr5_20873272     AAsi    G    A        0      0        2 
   5   chr5_20873272     AKia    G    A        0      0        2 
   5   chr5_20873272     AOna    G    A        0      0        2 
   5   chr5_20873272     ASom    G    A        0      0        2 
   5   chr5_20873272     HCab    G    A        1      2        2 
   5   chr5_20873272     HPrz    G    A        1      2        2 
   5   chr5_20873272     ZBoe    G    A        0      0        2 
   5   chr5_20873272     ZGre    G    A        0      0        2 
   5   chr5_20873272     ZHar    G    A        0      0        2 
   5   chr5_20873272   Sample    G    A        0      0        2 
   5   chr5_20886919     AAsi    A    C        0      0        2 
   5   chr5_20886919     AKia    A    C        0      0        2 
   5   chr5_20886919     AOna    A    C        0      0        2 
   5   chr5_20886919     ASom    A    C        1      2        2 
   5   chr5_20886919     HCab    A    C        0      0        2 
   5   chr5_20886919     HPrz    A    C        0      0        2 
   5   chr5_20886919     ZBoe    A    C        0      0        2 
   5   chr5_20886919     ZGre    A    C        0      0        2 
   5   chr5_20886919     ZHar    A    C        0      0        2 
   5   chr5_20886919   Sample    A    C        0      0        2 
   5   chr5_20891476     AAsi    T    C        0      0        2 
   5   chr5_20891476     AKia    T    C        0      0        2 
   5   chr5_20891476     AOna    T    C        0      0        2 
   5   chr5_20891476     ASom    T    C        0      0        2 
   5   chr5_20891476     HCab    T    C        1      2        2 
   5   chr5_20891476     HPrz    T    C        1      2        2 
   5   chr5_20891476     ZBoe    T    C        0      0        2 
   5   chr5_20891476     ZGre    T    C        0      0        2 
   5   chr5_20891476     ZHar    T    C        0      0        2 
   5   chr5_20891476   Sample    T    C        0      0        2 
   5   chr5_20894015     AAsi    C    G        0      0        2 
   5   chr5_20894015     AKia    C    G        0      0        2 
   5   chr5_20894015     AOna    C    G        0      0        2 
   5   chr5_20894015     ASom    C    G        0      0        2 
   5   chr5_20894015     HCab    C    G      0.5      1        2 
   5   chr5_20894015     HPrz    C    G        0      0        2 
   5   chr5_20894015     ZBoe    C    G        0      0        2 
   5   chr5_20894015     ZGre    C    G        0      0        2 
   5   chr5_20894015     ZHar    C    G        0      0        2 
   5   chr5_20894015   Sample    C    G        0      0        2 
   5   chr5_20897006     AAsi    T    C        0      0        2 
   5   chr5_20897006     AKia    T    C        0      0        2 
   5   chr5_20897006     AOna    T    C        1      2        2 
   5   chr5_20897006     ASom    T    C        0      0        2 
   5   chr5_20897006     HCab    T    C        0      0        2 
   5   chr5_20897006     HPrz    T    C        0      0        2 
   5   chr5_20897006     ZBoe    T    C        0      0        2 
   5   chr5_20897006     ZGre    T    C        0      0        2 
   5   chr5_20897006     ZHar    T    C        0      0        2 
   5   chr5_20897006   Sample    T    C        0      0        2 
   5   chr5_20898512     AAsi    C    T        0      0        2 
   5   chr5_20898512     AKia    C    T        0      0        2 
   5   chr5_20898512     AOna    C    T        0      0        2 
   5   chr5_20898512     ASom    C    T        0      0        2 
   5   chr5_20898512     HCab    C    T        0      0        2 
   5   chr5_20898512     HPrz    C    T        0      0        2 
   5   chr5_20898512     ZBoe    C    T        1      2        2 
   5   chr5_20898512     ZGre    C    T        0      0        2 
   5   chr5_20898512     ZHar    C    T        0      0        2 
   5   chr5_20898512   Sample    C    T        0      0        2 
   5   chr5_20898532     AAsi    A    C        1      2        2 
   5   chr5_20898532     AKia    A    C        0      0        2 
   5   chr5_20898532     AOna    A    C        0      0        2 
   5   chr5_20898532     ASom    A    C        0      0        2 
   5   chr5_20898532     HCab    A    C        0      0        2 
   5   chr5_20898532     HPrz    A    C        0      0        2 
   5   chr5_20898532     ZBoe    A    C        0      0        2 
   5   chr5_20898532     ZGre    A    C        0      0        2 
   5   chr5_20898532     ZHar    A    C        0      0        2 
   5   chr5_20898532   Sample    A    C        0      0        2 
   5   chr5_20898779     AAsi    C    T        0      0        2 
   5   chr5_20898779     AKia    C    T        0      0        2 
   5   chr5_20898779     AOna    C    T        0      0        2 
   5   chr5_20898779     ASom    C    T        0      0        2 
   5   chr5_20898779     HCab    C    T        1      2        2 
   5   chr5_20898779     HPrz    C    T        1      2        2 
   5   chr5_20898779     ZBoe    C    T        0      0        2 
   5   chr5_20898779     ZGre    C    T        0      0        2 
   5   chr5_20898779     ZHar    C    T        0      0        2 
   5   chr5_20898779   Sample    C    T        0      0        2 
   5   chr5_20908860     AAsi    G    T        0      0        2 
   5   chr5_20908860     AKia    G    T        0      0        2 
   5   chr5_20908860     AOna    G    T        0      0        2 
   5   chr5_20908860     ASom    G    T        0      0        2 
   5   chr5_20908860     HCab    G    T        0      0        2 
   5   chr5_20908860     HPrz    G    T        0      0        2 
   5   chr5_20908860     ZBoe    G    T      0.5      1        2 
   5   chr5_20908860     ZGre    G    T        0      0        2 
   5   chr5_20908860     ZHar    G    T        0      0        2 
   5   chr5_20908860   Sample    G    T        0      0        2 
   5   chr5_20912032     AAsi    G    T        0      0        2 
   5   chr5_20912032     AKia    G    T        0      0        2 
   5   chr5_20912032     AOna    G    T        0      0        2 
   5   chr5_20912032     ASom    G    T        0      0        2 
   5   chr5_20912032     HCab    G    T        0      0        2 
   5   chr5_20912032     HPrz    G    T        0      0        2 
   5   chr5_20912032     ZBoe    G    T        0      0        2 
   5   chr5_20912032     ZGre    G    T      0.5      1        2 
   5   chr5_20912032     ZHar    G    T        0      0        2 
   5   chr5_20912032   Sample    G    T        0      0        2 
   5   chr5_20912078     AAsi    G    T        0      0        2 
   5   chr5_20912078     AKia    G    T        0      0        2 
   5   chr5_20912078     AOna    G    T        0      0        2 
   5   chr5_20912078     ASom    G    T        0      0        2 
   5   chr5_20912078     HCab    G    T        0      0        2 
   5   chr5_20912078     HPrz    G    T        0      0        2 
   5   chr5_20912078     ZBoe    G    T      0.5      1        2 
   5   chr5_20912078     ZGre    G    T        0      0        2 
   5   chr5_20912078     ZHar    G    T        0      0        2 
   5   chr5_20912078   Sample    G    T        0      0        2 
   5   chr5_20913907     AAsi    T    C        0      0        2 
   5   chr5_20913907     AKia    T    C        0      0        2 
   5   chr5_20913907     AOna    T    C        0      0        2 
   5   chr5_20913907     ASom    T    C        0      0        2 
   5   chr5_20913907     HCab    T    C        1      2        2 
   5   chr5_20913907     HPrz    T    C        1      2        2 
   5   chr5_20913907     ZBoe    T    C        0      0        2 
   5   chr5_20913907     ZGre    T    C        0      0        2 
   5   chr5_20913907     ZHar    T    C        0      0        2 
   5   chr5_20913907   Sample    T    C        0      0        2 
   5   chr5_20914414     AAsi    T    C        0      0        2 
   5   chr5_20914414     AKia    T    C        0      0        2 
   5   chr5_20914414     AOna    T    C        0      0        2 
   5   chr5_20914414     ASom    T    C        0      0        2 
   5   chr5_20914414     HCab    T    C        1      2        2 
   5   chr5_20914414     HPrz    T    C        1      2        2 
   5   chr5_20914414     ZBoe    T    C        0      0        2 
   5   chr5_20914414     ZGre    T    C        0      0        2 
   5   chr5_20914414     ZHar    T    C        0      0        2 
   5   chr5_20914414   Sample    T    C        0      0        2 
   5   chr5_20916547     AAsi    C    T        0      0        2 
   5   chr5_20916547     AKia    C    T        0      0        2 
   5   chr5_20916547     AOna    C    T        0      0        2 
   5   chr5_20916547     ASom    C    T        0      0        2 
   5   chr5_20916547     HCab    C    T        0      0        2 
   5   chr5_20916547     HPrz    C    T        0      0        2 
   5   chr5_20916547     ZBoe    C    T        1      2        2 
   5   chr5_20916547     ZGre    C    T        0      0        2 
   5   chr5_20916547     ZHar    C    T        0      0        2 
   5   chr5_20916547   Sample    C    T        0      0        2 
   5   chr5_20916614     AAsi    A    G        0      0        2 
   5   chr5_20916614     AKia    A    G        0      0        2 
   5   chr5_20916614     AOna    A    G        0      0        2 
   5   chr5_20916614     ASom    A    G        0      0        2 
   5   chr5_20916614     HCab    A    G        0      0        2 
   5   chr5_20916614     HPrz    A    G        0      0        2 
   5   chr5_20916614     ZBoe    A    G        0      0        2 
   5   chr5_20916614     ZGre    A    G        0      0        2 
   5   chr5_20916614     ZHar    A    G      0.5      1        2 
   5   chr5_20916614   Sample    A    G        0      0        2 
   5   chr5_20917709     AAsi    G    A        0      0        2 
   5   chr5_20917709     AKia    G    A        0      0        2 
   5   chr5_20917709     AOna    G    A        0      0        2 
   5   chr5_20917709     ASom    G    A        0      0        2 
   5   chr5_20917709     HCab    G    A        1      2        2 
   5   chr5_20917709     HPrz    G    A        1      2        2 
   5   chr5_20917709     ZBoe    G    A        0      0        2 
   5   chr5_20917709     ZGre    G    A        0      0        2 
   5   chr5_20917709     ZHar    G    A        0      0        2 
   5   chr5_20917709   Sample    G    A        0      0        2 
   5   chr5_20918110     AAsi    A    C        0      0        2 
   5   chr5_20918110     AKia    A    C        0      0        2 
   5   chr5_20918110     AOna    A    C        0      0        2 
   5   chr5_20918110     ASom    A    C        0      0        2 
   5   chr5_20918110     HCab    A    C        0      0        2 
   5   chr5_20918110     HPrz    A    C        0      0        2 
   5   chr5_20918110     ZBoe    A    C        0      0        2 
   5   chr5_20918110     ZGre    A    C      0.5      1        2 
   5   chr5_20918110     ZHar    A    C        0      0        2 
   5   chr5_20918110   Sample    A    C        0      0        2 
   5   chr5_20922898     AAsi    T    C        0      0        2 
   5   chr5_20922898     AKia    T    C        0      0        2 
   5   chr5_20922898     AOna    T    C        0      0        2 
   5   chr5_20922898     ASom    T    C        0      0        2 
   5   chr5_20922898     HCab    T    C        0      0        2 
   5   chr5_20922898     HPrz    T    C        0      0        2 
   5   chr5_20922898     ZBoe    T    C        0      0        2 
   5   chr5_20922898     ZGre    T    C        0      0        2 
   5   chr5_20922898     ZHar    T    C      0.5      1        2 
   5   chr5_20922898   Sample    T    C        0      0        2 
   5   chr5_20929926     AAsi    C    T        0      0        2 
   5   chr5_20929926     AKia    C    T        0      0        2 
   5   chr5_20929926     AOna    C    T        0      0        2 
   5   chr5_20929926     ASom    C    T        0      0        2 
   5   chr5_20929926     HCab    C    T        1      2        2 
   5   chr5_20929926     HPrz    C    T        1      2        2 
   5   chr5_20929926     ZBoe    C    T        0      0        2 
   5   chr5_20929926     ZGre    C    T        0      0        2 
   5   chr5_20929926     ZHar    C    T        0      0        2 
   5   chr5_20929926   Sample    C    T        0      0        2 
   5   chr5_20930352     AAsi    G    T        0      0        2 
   5   chr5_20930352     AKia    G    T        0      0        2 
   5   chr5_20930352     AOna    G    T        0      0        2 
   5   chr5_20930352     ASom    G    T        0      0        2 
   5   chr5_20930352     HCab    G    T        0      0        2 
   5   chr5_20930352     HPrz    G    T        0      0        2 
   5   chr5_20930352     ZBoe    G    T        0      0        2 
   5   chr5_20930352     ZGre    G    T      0.5      1        2 
   5   chr5_20930352     ZHar    G    T        0      0        2 
   5   chr5_20930352   Sample    G    T        0      0        2 
   5   chr5_20934029     AAsi    T    C        0      0        2 
   5   chr5_20934029     AKia    T    C        0      0        2 
   5   chr5_20934029     AOna    T    C        0      0        2 
   5   chr5_20934029     ASom    T    C        0      0        2 
   5   chr5_20934029     HCab    T    C        0      0        2 
   5   chr5_20934029     HPrz    T    C        0      0        2 
   5   chr5_20934029     ZBoe    T    C        0      0        2 
   5   chr5_20934029     ZGre    T    C        1      2        2 
   5   chr5_20934029     ZHar    T    C        0      0        2 
   5   chr5_20934029   Sample    T    C        0      0        2 
   5   chr5_20935712     AAsi    G    A        0      0        2 
   5   chr5_20935712     AKia    G    A        0      0        2 
   5   chr5_20935712     AOna    G    A        0      0        2 
   5   chr5_20935712     ASom    G    A        0      0        2 
   5   chr5_20935712     HCab    G    A        1      2        2 
   5   chr5_20935712     HPrz    G    A        1      2        2 
   5   chr5_20935712     ZBoe    G    A        0      0        2 
   5   chr5_20935712     ZGre    G    A        0      0        2 
   5   chr5_20935712     ZHar    G    A        0      0        2 
   5   chr5_20935712   Sample    G    A        0      0        2 
   5   chr5_20947944     AAsi    G    A        0      0        2 
   5   chr5_20947944     AKia    G    A      0.5      1        2 
   5   chr5_20947944     AOna    G    A        0      0        2 
   5   chr5_20947944     ASom    G    A        0      0        2 
   5   chr5_20947944     HCab    G    A        0      0        2 
   5   chr5_20947944     HPrz    G    A        0      0        2 
   5   chr5_20947944     ZBoe    G    A        0      0        2 
   5   chr5_20947944     ZGre    G    A        0      0        2 
   5   chr5_20947944     ZHar    G    A        0      0        2 
   5   chr5_20947944   Sample    G    A        0      0        2 
   5   chr5_20948071     AAsi    C    T        0      0        2 
   5   chr5_20948071     AKia    C    T        0      0        2 
   5   chr5_20948071     AOna    C    T        0      0        2 
   5   chr5_20948071     ASom    C    T        0      0        2 
   5   chr5_20948071     HCab    C    T        1      2        2 
   5   chr5_20948071     HPrz    C    T        1      2        2 
   5   chr5_20948071     ZBoe    C    T        0      0        2 
   5   chr5_20948071     ZGre    C    T        0      0        2 
   5   chr5_20948071     ZHar    C    T        0      0        2 
   5   chr5_20948071   Sample    C    T        0      0        2 
   5   chr5_20952880     AAsi    G    A        1      2        2 
   5   chr5_20952880     AKia    G    A        0      0        2 
   5   chr5_20952880     AOna    G    A        0      0        2 
   5   chr5_20952880     ASom    G    A        1      2        2 
   5   chr5_20952880     HCab    G    A        0      0        2 
   5   chr5_20952880     HPrz    G    A        0      0        2 
   5   chr5_20952880     ZBoe    G    A        1      2        2 
   5   chr5_20952880     ZGre    G    A        1      2        2 
   5   chr5_20952880     ZHar    G    A        0      0        2 
   5   chr5_20952880   Sample    G    A        1      2        2 
   5   chr5_20953019     AAsi    G    A        0      0        2 
   5   chr5_20953019     AKia    G    A        0      0        2 
   5   chr5_20953019     AOna    G    A        0      0        2 
   5   chr5_20953019     ASom    G    A        0      0        2 
   5   chr5_20953019     HCab    G    A      0.5      1        2 
   5   chr5_20953019     HPrz    G    A        0      0        2 
   5   chr5_20953019     ZBoe    G    A        0      0        2 
   5   chr5_20953019     ZGre    G    A        0      0        2 
   5   chr5_20953019     ZHar    G    A        0      0        2 
   5   chr5_20953019   Sample    G    A        0      0        2 
   5   chr5_20953959     AAsi    A    G        0      0        2 
   5   chr5_20953959     AKia    A    G        0      0        2 
   5   chr5_20953959     AOna    A    G        0      0        2 
   5   chr5_20953959     ASom    A    G        0      0        2 
   5   chr5_20953959     HCab    A    G        1      2        2 
   5   chr5_20953959     HPrz    A    G        1      2        2 
   5   chr5_20953959     ZBoe    A    G        0      0        2 
   5   chr5_20953959     ZGre    A    G        0      0        2 
   5   chr5_20953959     ZHar    A    G        0      0        2 
   5   chr5_20953959   Sample    A    G        0      0        2 
   5   chr5_20954704     AAsi    T    C        0      0        2 
   5   chr5_20954704     AKia    T    C        0      0        2 
   5   chr5_20954704     AOna    T    C        1      2        2 
   5   chr5_20954704     ASom    T    C        0      0        2 
   5   chr5_20954704     HCab    T    C        0      0        2 
   5   chr5_20954704     HPrz    T    C        0      0        2 
   5   chr5_20954704     ZBoe    T    C        0      0        2 
   5   chr5_20954704     ZGre    T    C        0      0        2 
   5   chr5_20954704     ZHar    T    C        0      0        2 
   5   chr5_20954704   Sample    T    C        0      0        2 
   5   chr5_20966199     AAsi    G    C        0      0        2 
   5   chr5_20966199     AKia    G    C        1      2        2 
   5   chr5_20966199     AOna    G    C      0.5      1        2 
   5   chr5_20966199     ASom    G    C        0      0        2 
   5   chr5_20966199     HCab    G    C        0      0        2 
   5   chr5_20966199     HPrz    G    C        0      0        2 
   5   chr5_20966199     ZBoe    G    C        0      0        2 
   5   chr5_20966199     ZGre    G    C        0      0        2 
   5   chr5_20966199     ZHar    G    C        0      0        2 
   5   chr5_20966199   Sample    G    C        0      0        2 
   5   chr5_20970004     AAsi    C    T        0      0        2 
   5   chr5_20970004     AKia    C    T        0      0        2 
   5   chr5_20970004     AOna    C    T        0      0        2 
   5   chr5_20970004     ASom    C    T        0      0        2 
   5   chr5_20970004     HCab    C    T        1      2        2 
   5   chr5_20970004     HPrz    C    T        1      2        2 
   5   chr5_20970004     ZBoe    C    T        0      0        2 
   5   chr5_20970004     ZGre    C    T        0      0        2 
   5   chr5_20970004     ZHar    C    T        0      0        2 
   5   chr5_20970004   Sample    C    T        0      0        2 
   5   chr5_20972950     AAsi    C    T        0      0        2 
   5   chr5_20972950     AKia    C    T        0      0        2 
   5   chr5_20972950     AOna    C    T        0      0        2 
   5   chr5_20972950     ASom    C    T        0      0        2 
   5   chr5_20972950     HCab    C    T        0      0        2 
   5   chr5_20972950     HPrz    C    T      0.5      1        2 
   5   chr5_20972950     ZBoe    C    T        0      0        2 
   5   chr5_20972950     ZGre    C    T        0      0        2 
   5   chr5_20972950     ZHar    C    T        0      0        2 
   5   chr5_20972950   Sample    C    T        0      0        2 
   5   chr5_20974551     AAsi    G    C      0.5      1        2 
   5   chr5_20974551     AKia    G    C        0      0        2 
   5   chr5_20974551     AOna    G    C        0      0        2 
   5   chr5_20974551     ASom    G    C        0      0        2 
   5   chr5_20974551     HCab    G    C        0      0        2 
   5   chr5_20974551     HPrz    G    C        0      0        2 
   5   chr5_20974551     ZBoe    G    C        0      0        2 
   5   chr5_20974551     ZGre    G    C        0      0        2 
   5   chr5_20974551     ZHar    G    C        0      0        2 
   5   chr5_20974551   Sample    G    C        0      0        2 
   5   chr5_20983293     AAsi    G    A        0      0        2 
   5   chr5_20983293     AKia    G    A        1      2        2 
   5   chr5_20983293     AOna    G    A        0      0        2 
   5   chr5_20983293     ASom    G    A        0      0        2 
   5   chr5_20983293     HCab    G    A        0      0        2 
   5   chr5_20983293     HPrz    G    A        0      0        2 
   5   chr5_20983293     ZBoe    G    A        0      0        2 
   5   chr5_20983293     ZGre    G    A        0      0        2 
   5   chr5_20983293     ZHar    G    A        0      0        2 
   5   chr5_20983293   Sample    G    A        0      0        2 
   5   chr5_20985157     AAsi    T    C        0      0        2 
   5   chr5_20985157     AKia    T    C        0      0        2 
   5   chr5_20985157     AOna    T    C        0      0        2 
   5   chr5_20985157     ASom    T    C        0      0        2 
   5   chr5_20985157     HCab    T    C        1      2        2 
   5   chr5_20985157     HPrz    T    C        1      2        2 
   5   chr5_20985157     ZBoe    T    C        0      0        2 
   5   chr5_20985157     ZGre    T    C        0      0        2 
   5   chr5_20985157     ZHar    T    C        0      0        2 
   5   chr5_20985157   Sample    T    C        0      0        2 
   5   chr5_20986550     AAsi    A    G        0      0        2 
   5   chr5_20986550     AKia    A    G        0      0        2 
   5   chr5_20986550     AOna    A    G        0      0        2 
   5   chr5_20986550     ASom    A    G        0      0        2 
   5   chr5_20986550     HCab    A    G        1      2        2 
   5   chr5_20986550     HPrz    A    G        1      2        2 
   5   chr5_20986550     ZBoe    A    G        0      0        2 
   5   chr5_20986550     ZGre    A    G        0      0        2 
   5   chr5_20986550     ZHar    A    G        0      0        2 
   5   chr5_20986550   Sample    A    G        0      0        2 
   5   chr5_20988324     AAsi    T    C      0.5      1        2 
   5   chr5_20988324     AKia    T    C        0      0        2 
   5   chr5_20988324     AOna    T    C        0      0        2 
   5   chr5_20988324     ASom    T    C        0      0        2 
   5   chr5_20988324     HCab    T    C        0      0        2 
   5   chr5_20988324     HPrz    T    C        0      0        2 
   5   chr5_20988324     ZBoe    T    C        0      0        2 
   5   chr5_20988324     ZGre    T    C        0      0        2 
   5   chr5_20988324     ZHar    T    C        0      0        2 
   5   chr5_20988324   Sample    T    C        0      0        2 
   5   chr5_20989355     AAsi    C    T        0      0        2 
   5   chr5_20989355     AKia    C    T        0      0        2 
   5   chr5_20989355     AOna    C    T        0      0        2 
   5   chr5_20989355     ASom    C    T        0      0        2 
   5   chr5_20989355     HCab    C    T        1      2        2 
   5   chr5_20989355     HPrz    C    T        1      2        2 
   5   chr5_20989355     ZBoe    C    T        0      0        2 
   5   chr5_20989355     ZGre    C    T        0      0        2 
   5   chr5_20989355     ZHar    C    T        0      0        2 
   5   chr5_20989355   Sample    C    T        0      0        2 
   5   chr5_20990581     AAsi    C    A        0      0        2 
   5   chr5_20990581     AKia    C    A        0      0        2 
   5   chr5_20990581     AOna    C    A        1      2        2 
   5   chr5_20990581     ASom    C    A        0      0        2 
   5   chr5_20990581     HCab    C    A        0      0        2 
   5   chr5_20990581     HPrz    C    A        0      0        2 
   5   chr5_20990581     ZBoe    C    A        0      0        2 
   5   chr5_20990581     ZGre    C    A        0      0        2 
   5   chr5_20990581     ZHar    C    A        0      0        2 
   5   chr5_20990581   Sample    C    A        0      0        2 
   5   chr5_21007802     AAsi    T    C        0      0        2 
   5   chr5_21007802     AKia    T    C        0      0        2 
   5   chr5_21007802     AOna    T    C      0.5      1        2 
   5   chr5_21007802     ASom    T    C        0      0        2 
   5   chr5_21007802     HCab    T    C        0      0        2 
   5   chr5_21007802     HPrz    T    C        0      0        2 
   5   chr5_21007802     ZBoe    T    C        0      0        2 
   5   chr5_21007802     ZGre    T    C        0      0        2 
   5   chr5_21007802     ZHar    T    C        0      0        2 
   5   chr5_21007802   Sample    T    C        0      0        2 
   5   chr5_21010193     AAsi    G    C        0      0        2 
   5   chr5_21010193     AKia    G    C        0      0        2 
   5   chr5_21010193     AOna    G    C        0      0        2 
   5   chr5_21010193     ASom    G    C        0      0        2 
   5   chr5_21010193     HCab    G    C        1      2        2 
   5   chr5_21010193     HPrz    G    C      0.5      1        2 
   5   chr5_21010193     ZBoe    G    C        0      0        2 
   5   chr5_21010193     ZGre    G    C        0      0        2 
   5   chr5_21010193     ZHar    G    C        0      0        2 
   5   chr5_21010193   Sample    G    C        0      0        2 
   5   chr5_21011071     AAsi    T    G        0      0        2 
   5   chr5_21011071     AKia    T    G        0      0        2 
   5   chr5_21011071     AOna    T    G        0      0        2 
   5   chr5_21011071     ASom    T    G        0      0        2 
   5   chr5_21011071     HCab    T    G        1      2        2 
   5   chr5_21011071     HPrz    T    G        1      2        2 
   5   chr5_21011071     ZBoe    T    G        0      0        2 
   5   chr5_21011071     ZGre    T    G        0      0        2 
   5   chr5_21011071     ZHar    T    G        0      0        2 
   5   chr5_21011071   Sample    T    G        0      0        2 
   5   chr5_21011787     AAsi    G    A        0      0        2 
   5   chr5_21011787     AKia    G    A        0      0        2 
   5   chr5_21011787     AOna    G    A        0      0        2 
   5   chr5_21011787     ASom    G    A        0      0        2 
   5   chr5_21011787     HCab    G    A        1      2        2 
   5   chr5_21011787     HPrz    G    A        1      2        2 
   5   chr5_21011787     ZBoe    G    A        0      0        2 
   5   chr5_21011787     ZGre    G    A        0      0        2 
   5   chr5_21011787     ZHar    G    A        0      0        2 
   5   chr5_21011787   Sample    G    A        0      0        2 
   5   chr5_21015875     AAsi    G    A        0      0        2 
   5   chr5_21015875     AKia    G    A        0      0        2 
   5   chr5_21015875     AOna    G    A        0      0        2 
   5   chr5_21015875     ASom    G    A        0      0        2 
   5   chr5_21015875     HCab    G    A        0      0        2 
   5   chr5_21015875     HPrz    G    A        0      0        2 
   5   chr5_21015875     ZBoe    G    A      0.5      1        2 
   5   chr5_21015875     ZGre    G    A        0      0        2 
   5   chr5_21015875     ZHar    G    A        0      0        2 
   5   chr5_21015875   Sample    G    A        0      0        2 
   5   chr5_21017184     AAsi    T    C        0      0        2 
   5   chr5_21017184     AKia    T    C        0      0        2 
   5   chr5_21017184     AOna    T    C        0      0        2 
   5   chr5_21017184     ASom    T    C        0      0        2 
   5   chr5_21017184     HCab    T    C        0      0        2 
   5   chr5_21017184     HPrz    T    C        0      0        2 
   5   chr5_21017184     ZBoe    T    C        0      0        2 
   5   chr5_21017184     ZGre    T    C        1      2        2 
   5   chr5_21017184     ZHar    T    C        0      0        2 
   5   chr5_21017184   Sample    T    C        0      0        2 
   5   chr5_21024299     AAsi    G    A        0      0        2 
   5   chr5_21024299     AKia    G    A        0      0        2 
   5   chr5_21024299     AOna    G    A        0      0        2 
   5   chr5_21024299     ASom    G    A        0      0        2 
   5   chr5_21024299     HCab    G    A        1      2        2 
   5   chr5_21024299     HPrz    G    A        1      2        2 
   5   chr5_21024299     ZBoe    G    A        0      0        2 
   5   chr5_21024299     ZGre    G    A        0      0        2 
   5   chr5_21024299     ZHar    G    A        0      0        2 
   5   chr5_21024299   Sample    G    A        0      0        2 
   5   chr5_21027470     AAsi    A    G        0      0        2 
   5   chr5_21027470     AKia    A    G        0      0        2 
   5   chr5_21027470     AOna    A    G        0      0        2 
   5   chr5_21027470     ASom    A    G        0      0        2 
   5   chr5_21027470     HCab    A    G        1      2        2 
   5   chr5_21027470     HPrz    A    G        0      0        2 
   5   chr5_21027470     ZBoe    A    G        0      0        2 
   5   chr5_21027470     ZGre    A    G        0      0        2 
   5   chr5_21027470     ZHar    A    G        0      0        2 
   5   chr5_21027470   Sample    A    G        0      0        2 
   5   chr5_21037515     AAsi    G    T        0      0        2 
   5   chr5_21037515     AKia    G    T        0      0        2 
   5   chr5_21037515     AOna    G    T        0      0        2 
   5   chr5_21037515     ASom    G    T        0      0        2 
   5   chr5_21037515     HCab    G    T        1      2        2 
   5   chr5_21037515     HPrz    G    T        1      2        2 
   5   chr5_21037515     ZBoe    G    T        0      0        2 
   5   chr5_21037515     ZGre    G    T        0      0        2 
   5   chr5_21037515     ZHar    G    T        0      0        2 
   5   chr5_21037515   Sample    G    T        0      0        2 
   5   chr5_21049642     AAsi    A    G        0      0        2 
   5   chr5_21049642     AKia    A    G        0      0        2 
   5   chr5_21049642     AOna    A    G        0      0        2 
   5   chr5_21049642     ASom    A    G        0      0        2 
   5   chr5_21049642     HCab    A    G        0      0        2 
   5   chr5_21049642     HPrz    A    G        1      2        2 
   5   chr5_21049642     ZBoe    A    G        0      0        2 
   5   chr5_21049642     ZGre    A    G        0      0        2 
   5   chr5_21049642     ZHar    A    G        0      0        2 
   5   chr5_21049642   Sample    A    G        0      0        2 
   5   chr5_21050732     AAsi    A    C        1      2        2 
   5   chr5_21050732     AKia    A    C        0      0        2 
   5   chr5_21050732     AOna    A    C        0      0        2 
   5   chr5_21050732     ASom    A    C        1      2        2 
   5   chr5_21050732     HCab    A    C        0      0        2 
   5   chr5_21050732     HPrz    A    C        0      0        2 
   5   chr5_21050732     ZBoe    A    C        0      0        2 
   5   chr5_21050732     ZGre    A    C        0      0        2 
   5   chr5_21050732     ZHar    A    C        0      0        2 
   5   chr5_21050732   Sample    A    C        1      2        2 
   5   chr5_21053211     AAsi    T    C        0      0        2 
   5   chr5_21053211     AKia    T    C        0      0        2 
   5   chr5_21053211     AOna    T    C        0      0        2 
   5   chr5_21053211     ASom    T    C        0      0        2 
   5   chr5_21053211     HCab    T    C      0.5      1        2 
   5   chr5_21053211     HPrz    T    C        0      0        2 
   5   chr5_21053211     ZBoe    T    C        0      0        2 
   5   chr5_21053211     ZGre    T    C        0      0        2 
   5   chr5_21053211     ZHar    T    C        0      0        2 
   5   chr5_21053211   Sample    T    C        0      0        2 
   5   chr5_21058903     AAsi    T    C        0      0        2 
   5   chr5_21058903     AKia    T    C        0      0        2 
   5   chr5_21058903     AOna    T    C        0      0        2 
   5   chr5_21058903     ASom    T    C        0      0        2 
   5   chr5_21058903     HCab    T    C        0      0        2 
   5   chr5_21058903     HPrz    T    C        0      0        2 
   5   chr5_21058903     ZBoe    T    C        0      0        2 
   5   chr5_21058903     ZGre    T    C        0      0        2 
   5   chr5_21058903     ZHar    T    C        1      2        2 
   5   chr5_21058903   Sample    T    C        0      0        2 
   5   chr5_21060350     AAsi    A    G        0      0        2 
   5   chr5_21060350     AKia    A    G        0      0        2 
   5   chr5_21060350     AOna    A    G        0      0        2 
   5   chr5_21060350     ASom    A    G        0      0        2 
   5   chr5_21060350     HCab    A    G        0      0        2 
   5   chr5_21060350     HPrz    A    G        0      0        2 
   5   chr5_21060350     ZBoe    A    G      0.5      1        2 
   5   chr5_21060350     ZGre    A    G        0      0        2 
   5   chr5_21060350     ZHar    A    G        0      0        2 
   5   chr5_21060350   Sample    A    G        0      0        2 
   5   chr5_21061030     AAsi    T    C        0      0        2 
   5   chr5_21061030     AKia    T    C        0      0        2 
   5   chr5_21061030     AOna    T    C        0      0        2 
   5   chr5_21061030     ASom    T    C        0      0        2 
   5   chr5_21061030     HCab    T    C        0      0        2 
   5   chr5_21061030     HPrz    T    C        0      0        2 
   5   chr5_21061030     ZBoe    T    C      0.5      1        2 
   5   chr5_21061030     ZGre    T    C        0      0        2 
   5   chr5_21061030     ZHar    T    C        0      0        2 
   5   chr5_21061030   Sample    T    C        0      0        2 
   5   chr5_21062814     AAsi    T    G        0      0        2 
   5   chr5_21062814     AKia    T    G        0      0        2 
   5   chr5_21062814     AOna    T    G        0      0        2 
   5   chr5_21062814     ASom    T    G        0      0        2 
   5   chr5_21062814     HCab    T    G        1      2        2 
   5   chr5_21062814     HPrz    T    G        1      2        2 
   5   chr5_21062814     ZBoe    T    G        0      0        2 
   5   chr5_21062814     ZGre    T    G        0      0        2 
   5   chr5_21062814     ZHar    T    G        0      0        2 
   5   chr5_21062814   Sample    T    G        0      0        2 
   5   chr5_21064989     AAsi    C    T        0      0        2 
   5   chr5_21064989     AKia    C    T        0      0        2 
   5   chr5_21064989     AOna    C    T      0.5      1        2 
   5   chr5_21064989     ASom    C    T        0      0        2 
   5   chr5_21064989     HCab    C    T        0      0        2 
   5   chr5_21064989     HPrz    C    T        0      0        2 
   5   chr5_21064989     ZBoe    C    T        0      0        2 
   5   chr5_21064989     ZGre    C    T        0      0        2 
   5   chr5_21064989     ZHar    C    T        0      0        2 
   5   chr5_21064989   Sample    C    T        0      0        2 
   5   chr5_21067946     AAsi    T    C        0      0        2 
   5   chr5_21067946     AKia    T    C        0      0        2 
   5   chr5_21067946     AOna    T    C        0      0        2 
   5   chr5_21067946     ASom    T    C        0      0        2 
   5   chr5_21067946     HCab    T    C        0      0        2 
   5   chr5_21067946     HPrz    T    C        0      0        2 
   5   chr5_21067946     ZBoe    T    C        0      0        2 
   5   chr5_21067946     ZGre    T    C      0.5      1        2 
   5   chr5_21067946     ZHar    T    C        0      0        2 
   5   chr5_21067946   Sample    T    C        0      0        2 
   5   chr5_21075042     AAsi    A    G        0      0        2 
   5   chr5_21075042     AKia    A    G        0      0        2 
   5   chr5_21075042     AOna    A    G      0.5      1        2 
   5   chr5_21075042     ASom    A    G        0      0        2 
   5   chr5_21075042     HCab    A    G        1      2        2 
   5   chr5_21075042     HPrz    A    G        1      2        2 
   5   chr5_21075042     ZBoe    A    G      0.5      1        2 
   5   chr5_21075042     ZGre    A    G        1      2        2 
   5   chr5_21075042     ZHar    A    G        0      0        2 
   5   chr5_21075042   Sample    A    G        0      0        2 
   5   chr5_21089136     AAsi    T    C        0      0        2 
   5   chr5_21089136     AKia    T    C        0      0        2 
   5   chr5_21089136     AOna    T    C        0      0        2 
   5   chr5_21089136     ASom    T    C        0      0        2 
   5   chr5_21089136     HCab    T    C        0      0        2 
   5   chr5_21089136     HPrz    T    C      0.5      1        2 
   5   chr5_21089136     ZBoe    T    C        0      0        2 
   5   chr5_21089136     ZGre    T    C        0      0        2 
   5   chr5_21089136     ZHar    T    C        0      0        2 
   5   chr5_21089136   Sample    T    C        0      0        2 
   5   chr5_21090508     AAsi    T    C        0      0        2 
   5   chr5_21090508     AKia    T    C        0      0        2 
   5   chr5_21090508     AOna    T    C        0      0        2 
   5   chr5_21090508     ASom    T    C        0      0        2 
   5   chr5_21090508     HCab    T    C        0      0        2 
   5   chr5_21090508     HPrz    T    C        0      0        2 
   5   chr5_21090508     ZBoe    T    C        0      0        2 
   5   chr5_21090508     ZGre    T    C        0      0        2 
   5   chr5_21090508     ZHar    T    C      0.5      1        2 
   5   chr5_21090508   Sample    T    C        0      0        2 
   5   chr5_21092432     AAsi    G    C        0      0        2 
   5   chr5_21092432     AKia    G    C        0      0        2 
   5   chr5_21092432     AOna    G    C        0      0        2 
   5   chr5_21092432     ASom    G    C        0      0        2 
   5   chr5_21092432     HCab    G    C        0      0        2 
   5   chr5_21092432     HPrz    G    C        0      0        2 
   5   chr5_21092432     ZBoe    G    C        0      0        2 
   5   chr5_21092432     ZGre    G    C        0      0        2 
   5   chr5_21092432     ZHar    G    C        1      2        2 
   5   chr5_21092432   Sample    G    C        0      0        2 
   5   chr5_21093039     AAsi    T    C        0      0        2 
   5   chr5_21093039     AKia    T    C      0.5      1        2 
   5   chr5_21093039     AOna    T    C        0      0        2 
   5   chr5_21093039     ASom    T    C        0      0        2 
   5   chr5_21093039     HCab    T    C        0      0        2 
   5   chr5_21093039     HPrz    T    C        0      0        2 
   5   chr5_21093039     ZBoe    T    C        0      0        2 
   5   chr5_21093039     ZGre    T    C        0      0        2 
   5   chr5_21093039     ZHar    T    C        0      0        2 
   5   chr5_21093039   Sample    T    C        0      0        2 
   5   chr5_21107845     AAsi    T    C        0      0        2 
   5   chr5_21107845     AKia    T    C      0.5      1        2 
   5   chr5_21107845     AOna    T    C        0      0        2 
   5   chr5_21107845     ASom    T    C        0      0        2 
   5   chr5_21107845     HCab    T    C        0      0        2 
   5   chr5_21107845     HPrz    T    C        0      0        2 
   5   chr5_21107845     ZBoe    T    C        0      0        2 
   5   chr5_21107845     ZGre    T    C        0      0        2 
   5   chr5_21107845     ZHar    T    C        0      0        2 
   5   chr5_21107845   Sample    T    C        0      0        2 
   5   chr5_21116205     AAsi    G    A        0      0        2 
   5   chr5_21116205     AKia    G    A        1      2        2 
   5   chr5_21116205     AOna    G    A        1      2        2 
   5   chr5_21116205     ASom    G    A        0      0        2 
   5   chr5_21116205     HCab    G    A        0      0        2 
   5   chr5_21116205     HPrz    G    A        0      0        2 
   5   chr5_21116205     ZBoe    G    A        0      0        2 
   5   chr5_21116205     ZGre    G    A        0      0        2 
   5   chr5_21116205     ZHar    G    A        0      0        2 
   5   chr5_21116205   Sample    G    A        0      0        2 
   5   chr5_21117685     AAsi    T    G        0      0        2 
   5   chr5_21117685     AKia    T    G        0      0        2 
   5   chr5_21117685     AOna    T    G        0      0        2 
   5   chr5_21117685     ASom    T    G        0      0        2 
   5   chr5_21117685     HCab    T    G        0      0        2 
   5   chr5_21117685     HPrz    T    G        0      0        2 
   5   chr5_21117685     ZBoe    T    G      0.5      1        2 
   5   chr5_21117685     ZGre    T    G        0      0        2 
   5   chr5_21117685     ZHar    T    G        0      0        2 
   5   chr5_21117685   Sample    T    G        0      0        2 
   5   chr5_21120083     AAsi    G    A        0      0        2 
   5   chr5_21120083     AKia    G    A        0      0        2 
   5   chr5_21120083     AOna    G    A        1      2        2 
   5   chr5_21120083     ASom    G    A        0      0        2 
   5   chr5_21120083     HCab    G    A        0      0        2 
   5   chr5_21120083     HPrz    G    A        0      0        2 
   5   chr5_21120083     ZBoe    G    A        0      0        2 
   5   chr5_21120083     ZGre    G    A        0      0        2 
   5   chr5_21120083     ZHar    G    A        0      0        2 
   5   chr5_21120083   Sample    G    A        0      0        2 
   5   chr5_21123382     AAsi    G    A        0      0        2 
   5   chr5_21123382     AKia    G    A      0.5      1        2 
   5   chr5_21123382     AOna    G    A        0      0        2 
   5   chr5_21123382     ASom    G    A        0      0        2 
   5   chr5_21123382     HCab    G    A        0      0        2 
   5   chr5_21123382     HPrz    G    A        0      0        2 
   5   chr5_21123382     ZBoe    G    A        0      0        2 
   5   chr5_21123382     ZGre    G    A        0      0        2 
   5   chr5_21123382     ZHar    G    A        0      0        2 
   5   chr5_21123382   Sample    G    A        0      0        2 
   5   chr5_21123600     AAsi    T    C        0      0        2 
   5   chr5_21123600     AKia    T    C        0      0        2 
   5   chr5_21123600     AOna    T    C        0      0        2 
   5   chr5_21123600     ASom    T    C        0      0        2 
   5   chr5_21123600     HCab    T    C        1      2        2 
   5   chr5_21123600     HPrz    T    C        1      2        2 
   5   chr5_21123600     ZBoe    T    C        0      0        2 
   5   chr5_21123600     ZGre    T    C        0      0        2 
   5   chr5_21123600     ZHar    T    C        0      0        2 
   5   chr5_21123600   Sample    T    C        0      0        2 
   5   chr5_21123941     AAsi    T    C        0      0        2 
   5   chr5_21123941     AKia    T    C        0      0        2 
   5   chr5_21123941     AOna    T    C        0      0        2 
   5   chr5_21123941     ASom    T    C        0      0        2 
   5   chr5_21123941     HCab    T    C        0      0        2 
   5   chr5_21123941     HPrz    T    C        0      0        2 
   5   chr5_21123941     ZBoe    T    C      0.5      1        2 
   5   chr5_21123941     ZGre    T    C        0      0        2 
   5   chr5_21123941     ZHar    T    C        0      0        2 
   5   chr5_21123941   Sample    T    C        0      0        2 
   5   chr5_21125799     AAsi    A    G        0      0        2 
   5   chr5_21125799     AKia    A    G        0      0        2 
   5   chr5_21125799     AOna    A    G        0      0        2 
   5   chr5_21125799     ASom    A    G        0      0        2 
   5   chr5_21125799     HCab    A    G      0.5      1        2 
   5   chr5_21125799     HPrz    A    G      0.5      1        2 
   5   chr5_21125799     ZBoe    A    G        0      0        2 
   5   chr5_21125799     ZGre    A    G        0      0        2 
   5   chr5_21125799     ZHar    A    G        0      0        2 
   5   chr5_21125799   Sample    A    G        0      0        2 
   5   chr5_21127193     AAsi    A    G        0      0        2 
   5   chr5_21127193     AKia    A    G        0      0        2 
   5   chr5_21127193     AOna    A    G        0      0        2 
   5   chr5_21127193     ASom    A    G        0      0        2 
   5   chr5_21127193     HCab    A    G      0.5      1        2 
   5   chr5_21127193     HPrz    A    G      0.5      1        2 
   5   chr5_21127193     ZBoe    A    G        0      0        2 
   5   chr5_21127193     ZGre    A    G        0      0        2 
   5   chr5_21127193     ZHar    A    G        0      0        2 
   5   chr5_21127193   Sample    A    G        0      0        2 
   5   chr5_21128818     AAsi    C    T        1      2        2 
   5   chr5_21128818     AKia    C    T        0      0        2 
   5   chr5_21128818     AOna    C    T        0      0        2 
   5   chr5_21128818     ASom    C    T        1      2        2 
   5   chr5_21128818     HCab    C    T        0      0        2 
   5   chr5_21128818     HPrz    C    T        0      0        2 
   5   chr5_21128818     ZBoe    C    T        0      0        2 
   5   chr5_21128818     ZGre    C    T        0      0        2 
   5   chr5_21128818     ZHar    C    T        0      0        2 
   5   chr5_21128818   Sample    C    T        1      2        2 
   5   chr5_21135074     AAsi    A    G        0      0        2 
   5   chr5_21135074     AKia    A    G        0      0        2 
   5   chr5_21135074     AOna    A    G        0      0        2 
   5   chr5_21135074     ASom    A    G        0      0        2 
   5   chr5_21135074     HCab    A    G        0      0        2 
   5   chr5_21135074     HPrz    A    G        0      0        2 
   5   chr5_21135074     ZBoe    A    G      0.5      1        2 
   5   chr5_21135074     ZGre    A    G        0      0        2 
   5   chr5_21135074     ZHar    A    G        0      0        2 
   5   chr5_21135074   Sample    A    G        0      0        2 
   5   chr5_21147156     AAsi    T    C        0      0        2 
   5   chr5_21147156     AKia    T    C      0.5      1        2 
   5   chr5_21147156     AOna    T    C        0      0        2 
   5   chr5_21147156     ASom    T    C        0      0        2 
   5   chr5_21147156     HCab    T    C        0      0        2 
   5   chr5_21147156     HPrz    T    C        0      0        2 
   5   chr5_21147156     ZBoe    T    C        0      0        2 
   5   chr5_21147156     ZGre    T    C        0      0        2 
   5   chr5_21147156     ZHar    T    C        0      0        2 
   5   chr5_21147156   Sample    T    C        0      0        2 
   5   chr5_21158276     AAsi    C    T        0      0        2 
   5   chr5_21158276     AKia    C    T        0      0        2 
   5   chr5_21158276     AOna    C    T        0      0        2 
   5   chr5_21158276     ASom    C    T      0.5      1        2 
   5   chr5_21158276     HCab    C    T        0      0        2 
   5   chr5_21158276     HPrz    C    T        0      0        2 
   5   chr5_21158276     ZBoe    C    T        0      0        2 
   5   chr5_21158276     ZGre    C    T        0      0        2 
   5   chr5_21158276     ZHar    C    T        0      0        2 
   5   chr5_21158276   Sample    C    T        0      0        2 
   5   chr5_21163397     AAsi    A    G        0      0        2 
   5   chr5_21163397     AKia    A    G      0.5      1        2 
   5   chr5_21163397     AOna    A    G        1      2        2 
   5   chr5_21163397     ASom    A    G        0      0        2 
   5   chr5_21163397     HCab    A    G        1      2        2 
   5   chr5_21163397     HPrz    A    G        1      2        2 
   5   chr5_21163397     ZBoe    A    G        0      0        2 
   5   chr5_21163397     ZGre    A    G        0      0        2 
   5   chr5_21163397     ZHar    A    G        0      0        2 
   5   chr5_21163397   Sample    A    G        0      0        2 
   5   chr5_21165552     AAsi    A    T        0      0        2 
   5   chr5_21165552     AKia    A    T        0      0        2 
   5   chr5_21165552     AOna    A    T        0      0        2 
   5   chr5_21165552     ASom    A    T        0      0        2 
   5   chr5_21165552     HCab    A    T        0      0        2 
   5   chr5_21165552     HPrz    A    T        0      0        2 
   5   chr5_21165552     ZBoe    A    T      0.5      1        2 
   5   chr5_21165552     ZGre    A    T        0      0        2 
   5   chr5_21165552     ZHar    A    T        0      0        2 
   5   chr5_21165552   Sample    A    T        0      0        2 
   5   chr5_21175553     AAsi    A    G        0      0        2 
   5   chr5_21175553     AKia    A    G        0      0        2 
   5   chr5_21175553     AOna    A    G        0      0        2 
   5   chr5_21175553     ASom    A    G        0      0        2 
   5   chr5_21175553     HCab    A    G        0      0        2 
   5   chr5_21175553     HPrz    A    G        0      0        2 
   5   chr5_21175553     ZBoe    A    G        0      0        2 
   5   chr5_21175553     ZGre    A    G        1      2        2 
   5   chr5_21175553     ZHar    A    G        0      0        2 
   5   chr5_21175553   Sample    A    G        0      0        2 
   5   chr5_21176303     AAsi    G    T        0      0        2 
   5   chr5_21176303     AKia    G    T        0      0        2 
   5   chr5_21176303     AOna    G    T        0      0        2 
   5   chr5_21176303     ASom    G    T        0      0        2 
   5   chr5_21176303     HCab    G    T        0      0        2 
   5   chr5_21176303     HPrz    G    T        0      0        2 
   5   chr5_21176303     ZBoe    G    T        0      0        2 
   5   chr5_21176303     ZGre    G    T        0      0        2 
   5   chr5_21176303     ZHar    G    T      0.5      1        2 
   5   chr5_21176303   Sample    G    T        0      0        2 
   5   chr5_21178130     AAsi    T    C        0      0        2 
   5   chr5_21178130     AKia    T    C        0      0        2 
   5   chr5_21178130     AOna    T    C        0      0        2 
   5   chr5_21178130     ASom    T    C        0      0        2 
   5   chr5_21178130     HCab    T    C        0      0        2 
   5   chr5_21178130     HPrz    T    C        0      0        2 
   5   chr5_21178130     ZBoe    T    C      0.5      1        2 
   5   chr5_21178130     ZGre    T    C        0      0        2 
   5   chr5_21178130     ZHar    T    C        0      0        2 
   5   chr5_21178130   Sample    T    C        0      0        2 
   5   chr5_21179168     AAsi    G    C        0      0        2 
   5   chr5_21179168     AKia    G    C        1      2        2 
   5   chr5_21179168     AOna    G    C      0.5      1        2 
   5   chr5_21179168     ASom    G    C        0      0        2 
   5   chr5_21179168     HCab    G    C        0      0        2 
   5   chr5_21179168     HPrz    G    C        0      0        2 
   5   chr5_21179168     ZBoe    G    C        0      0        2 
   5   chr5_21179168     ZGre    G    C        0      0        2 
   5   chr5_21179168     ZHar    G    C        0      0        2 
   5   chr5_21179168   Sample    G    C        0      0        2 
   5   chr5_21181791     AAsi    T    A        0      0        2 
   5   chr5_21181791     AKia    T    A        0      0        2 
   5   chr5_21181791     AOna    T    A        0      0        2 
   5   chr5_21181791     ASom    T    A        0      0        2 
   5   chr5_21181791     HCab    T    A      0.5      1        2 
   5   chr5_21181791     HPrz    T    A        0      0        2 
   5   chr5_21181791     ZBoe    T    A        0      0        2 
   5   chr5_21181791     ZGre    T    A        0      0        2 
   5   chr5_21181791     ZHar    T    A        0      0        2 
   5   chr5_21181791   Sample    T    A        0      0        2 
   5   chr5_21186021     AAsi    G    C        0      0        2 
   5   chr5_21186021     AKia    G    C        0      0        2 
   5   chr5_21186021     AOna    G    C      0.5      1        2 
   5   chr5_21186021     ASom    G    C        0      0        2 
   5   chr5_21186021     HCab    G    C        0      0        2 
   5   chr5_21186021     HPrz    G    C        0      0        2 
   5   chr5_21186021     ZBoe    G    C        0      0        2 
   5   chr5_21186021     ZGre    G    C        0      0        2 
   5   chr5_21186021     ZHar    G    C        0      0        2 
   5   chr5_21186021   Sample    G    C        0      0        2 
   5   chr5_21192664     AAsi    T    C        0      0        2 
   5   chr5_21192664     AKia    T    C      0.5      1        2 
   5   chr5_21192664     AOna    T    C        0      0        2 
   5   chr5_21192664     ASom    T    C        0      0        2 
   5   chr5_21192664     HCab    T    C        0      0        2 
   5   chr5_21192664     HPrz    T    C        0      0        2 
   5   chr5_21192664     ZBoe    T    C        0      0        2 
   5   chr5_21192664     ZGre    T    C        0      0        2 
   5   chr5_21192664     ZHar    T    C        0      0        2 
   5   chr5_21192664   Sample    T    C        0      0        2 
   5   chr5_21192882     AAsi    A    T        0      0        2 
   5   chr5_21192882     AKia    A    T        0      0        2 
   5   chr5_21192882     AOna    A    T        0      0        2 
   5   chr5_21192882     ASom    A    T        0      0        2 
   5   chr5_21192882     HCab    A    T        1      2        2 
   5   chr5_21192882     HPrz    A    T        1      2        2 
   5   chr5_21192882     ZBoe    A    T        0      0        2 
   5   chr5_21192882     ZGre    A    T        0      0        2 
   5   chr5_21192882     ZHar    A    T        0      0        2 
   5   chr5_21192882   Sample    A    T        0      0        2 
   5   chr5_21206262     AAsi    C    G        0      0        2 
   5   chr5_21206262     AKia    C    G        0      0        2 
   5   chr5_21206262     AOna    C    G      0.5      1        2 
   5   chr5_21206262     ASom    C    G        0      0        2 
   5   chr5_21206262     HCab    C    G        0      0        2 
   5   chr5_21206262     HPrz    C    G        0      0        2 
   5   chr5_21206262     ZBoe    C    G        0      0        2 
   5   chr5_21206262     ZGre    C    G        0      0        2 
   5   chr5_21206262     ZHar    C    G        0      0        2 
   5   chr5_21206262   Sample    C    G        0      0        2 
   5   chr5_21209419     AAsi    T    C        0      0        2 
   5   chr5_21209419     AKia    T    C        0      0        2 
   5   chr5_21209419     AOna    T    C        0      0        2 
   5   chr5_21209419     ASom    T    C      0.5      1        2 
   5   chr5_21209419     HCab    T    C        0      0        2 
   5   chr5_21209419     HPrz    T    C        0      0        2 
   5   chr5_21209419     ZBoe    T    C        0      0        2 
   5   chr5_21209419     ZGre    T    C        0      0        2 
   5   chr5_21209419     ZHar    T    C        0      0        2 
   5   chr5_21209419   Sample    T    C        0      0        2 
   5   chr5_21214257     AAsi    T    C        0      0        2 
   5   chr5_21214257     AKia    T    C        0      0        2 
   5   chr5_21214257     AOna    T    C        0      0        2 
   5   chr5_21214257     ASom    T    C        0      0        2 
   5   chr5_21214257     HCab    T    C        0      0        2 
   5   chr5_21214257     HPrz    T    C        0      0        2 
   5   chr5_21214257     ZBoe    T    C        1      2        2 
   5   chr5_21214257     ZGre    T    C        0      0        2 
   5   chr5_21214257     ZHar    T    C        0      0        2 
   5   chr5_21214257   Sample    T    C        0      0        2 
   5   chr5_21225835     AAsi    T    C        1      2        2 
   5   chr5_21225835     AKia    T    C        0      0        2 
   5   chr5_21225835     AOna    T    C        0      0        2 
   5   chr5_21225835     ASom    T    C      0.5      1        2 
   5   chr5_21225835     HCab    T    C        0      0        2 
   5   chr5_21225835     HPrz    T    C        0      0        2 
   5   chr5_21225835     ZBoe    T    C        0      0        2 
   5   chr5_21225835     ZGre    T    C        0      0        2 
   5   chr5_21225835     ZHar    T    C        0      0        2 
   5   chr5_21225835   Sample    T    C        0      0        2 
   5   chr5_21227964     AAsi    A    G        0      0        2 
   5   chr5_21227964     AKia    A    G        0      0        2 
   5   chr5_21227964     AOna    A    G        0      0        2 
   5   chr5_21227964     ASom    A    G        0      0        2 
   5   chr5_21227964     HCab    A    G        0      0        2 
   5   chr5_21227964     HPrz    A    G        0      0        2 
   5   chr5_21227964     ZBoe    A    G      0.5      1        2 
   5   chr5_21227964     ZGre    A    G        0      0        2 
   5   chr5_21227964     ZHar    A    G        1      2        2 
   5   chr5_21227964   Sample    A    G        0      0        2 
   5   chr5_21228326     AAsi    A    G        0      0        2 
   5   chr5_21228326     AKia    A    G        0      0        2 
   5   chr5_21228326     AOna    A    G        0      0        2 
   5   chr5_21228326     ASom    A    G      0.5      1        2 
   5   chr5_21228326     HCab    A    G        0      0        2 
   5   chr5_21228326     HPrz    A    G        0      0        2 
   5   chr5_21228326     ZBoe    A    G        0      0        2 
   5   chr5_21228326     ZGre    A    G        0      0        2 
   5   chr5_21228326     ZHar    A    G        0      0        2 
   5   chr5_21228326   Sample    A    G        0      0        2 
   5   chr5_21230672     AAsi    A    G        0      0        2 
   5   chr5_21230672     AKia    A    G        0      0        2 
   5   chr5_21230672     AOna    A    G        0      0        2 
   5   chr5_21230672     ASom    A    G        0      0        2 
   5   chr5_21230672     HCab    A    G        0      0        2 
   5   chr5_21230672     HPrz    A    G      0.5      1        2 
   5   chr5_21230672     ZBoe    A    G        0      0        2 
   5   chr5_21230672     ZGre    A    G        0      0        2 
   5   chr5_21230672     ZHar    A    G        0      0        2 
   5   chr5_21230672   Sample    A    G        0      0        2 
   5   chr5_21245343     AAsi    A    G        1      2        2 
   5   chr5_21245343     AKia    A    G        0      0        2 
   5   chr5_21245343     AOna    A    G        0      0        2 
   5   chr5_21245343     ASom    A    G        1      2        2 
   5   chr5_21245343     HCab    A    G        0      0        2 
   5   chr5_21245343     HPrz    A    G        0      0        2 
   5   chr5_21245343     ZBoe    A    G        0      0        2 
   5   chr5_21245343     ZGre    A    G        0      0        2 
   5   chr5_21245343     ZHar    A    G        0      0        2 
   5   chr5_21245343   Sample    A    G        1      2        2 
   5   chr5_21246214     AAsi    C    T        1      2        2 
   5   chr5_21246214     AKia    C    T        1      2        2 
   5   chr5_21246214     AOna    C    T        0      0        2 
   5   chr5_21246214     ASom    C    T        1      2        2 
   5   chr5_21246214     HCab    C    T        0      0        2 
   5   chr5_21246214     HPrz    C    T        0      0        2 
   5   chr5_21246214     ZBoe    C    T        0      0        2 
   5   chr5_21246214     ZGre    C    T        0      0        2 
   5   chr5_21246214     ZHar    C    T        0      0        2 
   5   chr5_21246214   Sample    C    T        1      2        2 
   5   chr5_21271739     AAsi    C    T        0      0        2 
   5   chr5_21271739     AKia    C    T        0      0        2 
   5   chr5_21271739     AOna    C    T        0      0        2 
   5   chr5_21271739     ASom    C    T        0      0        2 
   5   chr5_21271739     HCab    C    T      0.5      1        2 
   5   chr5_21271739     HPrz    C    T        0      0        2 
   5   chr5_21271739     ZBoe    C    T        0      0        2 
   5   chr5_21271739     ZGre    C    T        0      0        2 
   5   chr5_21271739     ZHar    C    T        0      0        2 
   5   chr5_21271739   Sample    C    T        0      0        2 
   5   chr5_21274385     AAsi    A    G        0      0        2 
   5   chr5_21274385     AKia    A    G        0      0        2 
   5   chr5_21274385     AOna    A    G        0      0        2 
   5   chr5_21274385     ASom    A    G        0      0        2 
   5   chr5_21274385     HCab    A    G        0      0        2 
   5   chr5_21274385     HPrz    A    G      0.5      1        2 
   5   chr5_21274385     ZBoe    A    G        0      0        2 
   5   chr5_21274385     ZGre    A    G        0      0        2 
   5   chr5_21274385     ZHar    A    G        0      0        2 
   5   chr5_21274385   Sample    A    G        0      0        2 
   5   chr5_21283501     AAsi    G    A        0      0        2 
   5   chr5_21283501     AKia    G    A        0      0        2 
   5   chr5_21283501     AOna    G    A        0      0        2 
   5   chr5_21283501     ASom    G    A        0      0        2 
   5   chr5_21283501     HCab    G    A        1      2        2 
   5   chr5_21283501     HPrz    G    A        1      2        2 
   5   chr5_21283501     ZBoe    G    A        0      0        2 
   5   chr5_21283501     ZGre    G    A        0      0        2 
   5   chr5_21283501     ZHar    G    A        0      0        2 
   5   chr5_21283501   Sample    G    A        0      0        2 
   5   chr5_21288621     AAsi    A    C        0      0        2 
   5   chr5_21288621     AKia    A    C        0      0        2 
   5   chr5_21288621     AOna    A    C        0      0        2 
   5   chr5_21288621     ASom    A    C        0      0        2 
   5   chr5_21288621     HCab    A    C        1      2        2 
   5   chr5_21288621     HPrz    A    C        1      2        2 
   5   chr5_21288621     ZBoe    A    C        0      0        2 
   5   chr5_21288621     ZGre    A    C        0      0        2 
   5   chr5_21288621     ZHar    A    C        0      0        2 
   5   chr5_21288621   Sample    A    C        0      0        2 
   5   chr5_21289887     AAsi    G    A        0      0        2 
   5   chr5_21289887     AKia    G    A        0      0        2 
   5   chr5_21289887     AOna    G    A      0.5      1        2 
   5   chr5_21289887     ASom    G    A        0      0        2 
   5   chr5_21289887     HCab    G    A        0      0        2 
   5   chr5_21289887     HPrz    G    A        0      0        2 
   5   chr5_21289887     ZBoe    G    A        0      0        2 
   5   chr5_21289887     ZGre    G    A        0      0        2 
   5   chr5_21289887     ZHar    G    A        0      0        2 
   5   chr5_21289887   Sample    G    A        0      0        2 
   5   chr5_21293514     AAsi    C    A        0      0        2 
   5   chr5_21293514     AKia    C    A        0      0        2 
   5   chr5_21293514     AOna    C    A        0      0        2 
   5   chr5_21293514     ASom    C    A        0      0        2 
   5   chr5_21293514     HCab    C    A      0.5      1        2 
   5   chr5_21293514     HPrz    C    A        0      0        2 
   5   chr5_21293514     ZBoe    C    A        0      0        2 
   5   chr5_21293514     ZGre    C    A        0      0        2 
   5   chr5_21293514     ZHar    C    A        0      0        2 
   5   chr5_21293514   Sample    C    A        0      0        2 
   5   chr5_21296005     AAsi    G    A        0      0        2 
   5   chr5_21296005     AKia    G    A        0      0        2 
   5   chr5_21296005     AOna    G    A        0      0        2 
   5   chr5_21296005     ASom    G    A        0      0        2 
   5   chr5_21296005     HCab    G    A        0      0        2 
   5   chr5_21296005     HPrz    G    A        0      0        2 
   5   chr5_21296005     ZBoe    G    A        0      0        2 
   5   chr5_21296005     ZGre    G    A        0      0        2 
   5   chr5_21296005     ZHar    G    A        1      2        2 
   5   chr5_21296005   Sample    G    A        0      0        2 
   5   chr5_21298508     AAsi    T    C        0      0        2 
   5   chr5_21298508     AKia    T    C        0      0        2 
   5   chr5_21298508     AOna    T    C        0      0        2 
   5   chr5_21298508     ASom    T    C        0      0        2 
   5   chr5_21298508     HCab    T    C        1      2        2 
   5   chr5_21298508     HPrz    T    C        1      2        2 
   5   chr5_21298508     ZBoe    T    C        0      0        2 
   5   chr5_21298508     ZGre    T    C        0      0        2 
   5   chr5_21298508     ZHar    T    C        0      0        2 
   5   chr5_21298508   Sample    T    C        0      0        2 
   5   chr5_21302671     AAsi    C    T        0      0        2 
   5   chr5_21302671     AKia    C    T        0      0        2 
   5   chr5_21302671     AOna    C    T        0      0        2 
   5   chr5_21302671     ASom    C    T        0      0        2 
   5   chr5_21302671     HCab    C    T        0      0        2 
   5   chr5_21302671     HPrz    C    T      0.5      1        2 
   5   chr5_21302671     ZBoe    C    T        0      0        2 
   5   chr5_21302671     ZGre    C    T        0      0        2 
   5   chr5_21302671     ZHar    C    T        0      0        2 
   5   chr5_21302671   Sample    C    T        0      0        2 
   5   chr5_21303154     AAsi    A    T        0      0        2 
   5   chr5_21303154     AKia    A    T        0      0        2 
   5   chr5_21303154     AOna    A    T        0      0        2 
   5   chr5_21303154     ASom    A    T        0      0        2 
   5   chr5_21303154     HCab    A    T        1      2        2 
   5   chr5_21303154     HPrz    A    T        1      2        2 
   5   chr5_21303154     ZBoe    A    T        0      0        2 
   5   chr5_21303154     ZGre    A    T        0      0        2 
   5   chr5_21303154     ZHar    A    T        0      0        2 
   5   chr5_21303154   Sample    A    T        0      0        2 
   5   chr5_21312891     AAsi    T    C        0      0        2 
   5   chr5_21312891     AKia    T    C        0      0        2 
   5   chr5_21312891     AOna    T    C        0      0        2 
   5   chr5_21312891     ASom    T    C        0      0        2 
   5   chr5_21312891     HCab    T    C        0      0        2 
   5   chr5_21312891     HPrz    T    C        0      0        2 
   5   chr5_21312891     ZBoe    T    C        0      0        2 
   5   chr5_21312891     ZGre    T    C        1      2        2 
   5   chr5_21312891     ZHar    T    C        0      0        2 
   5   chr5_21312891   Sample    T    C        0      0        2 
   5   chr5_21318332     AAsi    T    G        0      0        2 
   5   chr5_21318332     AKia    T    G        0      0        2 
   5   chr5_21318332     AOna    T    G        0      0        2 
   5   chr5_21318332     ASom    T    G        0      0        2 
   5   chr5_21318332     HCab    T    G        0      0        2 
   5   chr5_21318332     HPrz    T    G        0      0        2 
   5   chr5_21318332     ZBoe    T    G        0      0        2 
   5   chr5_21318332     ZGre    T    G        1      2        2 
   5   chr5_21318332     ZHar    T    G        0      0        2 
   5   chr5_21318332   Sample    T    G        0      0        2 
   5   chr5_21328787     AAsi    G    C        0      0        2 
   5   chr5_21328787     AKia    G    C        0      0        2 
   5   chr5_21328787     AOna    G    C        0      0        2 
   5   chr5_21328787     ASom    G    C      0.5      1        2 
   5   chr5_21328787     HCab    G    C        0      0        2 
   5   chr5_21328787     HPrz    G    C        0      0        2 
   5   chr5_21328787     ZBoe    G    C        0      0        2 
   5   chr5_21328787     ZGre    G    C        0      0        2 
   5   chr5_21328787     ZHar    G    C        0      0        2 
   5   chr5_21328787   Sample    G    C        0      0        2 
   5   chr5_21331431     AAsi    A    G        0      0        2 
   5   chr5_21331431     AKia    A    G        0      0        2 
   5   chr5_21331431     AOna    A    G        0      0        2 
   5   chr5_21331431     ASom    A    G        0      0        2 
   5   chr5_21331431     HCab    A    G      0.5      1        2 
   5   chr5_21331431     HPrz    A    G        1      2        2 
   5   chr5_21331431     ZBoe    A    G        0      0        2 
   5   chr5_21331431     ZGre    A    G        0      0        2 
   5   chr5_21331431     ZHar    A    G        0      0        2 
   5   chr5_21331431   Sample    A    G        0      0        2 
   5   chr5_21334532     AAsi    T    C        0      0        2 
   5   chr5_21334532     AKia    T    C        0      0        2 
   5   chr5_21334532     AOna    T    C        0      0        2 
   5   chr5_21334532     ASom    T    C        0      0        2 
   5   chr5_21334532     HCab    T    C      0.5      1        2 
   5   chr5_21334532     HPrz    T    C        1      2        2 
   5   chr5_21334532     ZBoe    T    C        0      0        2 
   5   chr5_21334532     ZGre    T    C        0      0        2 
   5   chr5_21334532     ZHar    T    C        0      0        2 
   5   chr5_21334532   Sample    T    C        0      0        2 
   5   chr5_21338238     AAsi    G    C        0      0        2 
   5   chr5_21338238     AKia    G    C        0      0        2 
   5   chr5_21338238     AOna    G    C        0      0        2 
   5   chr5_21338238     ASom    G    C        0      0        2 
   5   chr5_21338238     HCab    G    C        0      0        2 
   5   chr5_21338238     HPrz    G    C        0      0        2 
   5   chr5_21338238     ZBoe    G    C        0      0        2 
   5   chr5_21338238     ZGre    G    C        0      0        2 
   5   chr5_21338238     ZHar    G    C        1      2        2 
   5   chr5_21338238   Sample    G    C        0      0        2 
   5   chr5_21342643     AAsi    T    G        0      0        2 
   5   chr5_21342643     AKia    T    G      0.5      1        2 
   5   chr5_21342643     AOna    T    G        0      0        2 
   5   chr5_21342643     ASom    T    G        0      0        2 
   5   chr5_21342643     HCab    T    G        0      0        2 
   5   chr5_21342643     HPrz    T    G        0      0        2 
   5   chr5_21342643     ZBoe    T    G        0      0        2 
   5   chr5_21342643     ZGre    T    G        0      0        2 
   5   chr5_21342643     ZHar    T    G        0      0        2 
   5   chr5_21342643   Sample    T    G        0      0        2 
   5   chr5_21349766     AAsi    T    G        0      0        2 
   5   chr5_21349766     AKia    T    G      0.5      1        2 
   5   chr5_21349766     AOna    T    G        0      0        2 
   5   chr5_21349766     ASom    T    G        0      0        2 
   5   chr5_21349766     HCab    T    G        0      0        2 
   5   chr5_21349766     HPrz    T    G        0      0        2 
   5   chr5_21349766     ZBoe    T    G        0      0        2 
   5   chr5_21349766     ZGre    T    G        0      0        2 
   5   chr5_21349766     ZHar    T    G        0      0        2 
   5   chr5_21349766   Sample    T    G        0      0        2 
   5   chr5_21351642     AAsi    T    C        0      0        2 
   5   chr5_21351642     AKia    T    C        0      0        2 
   5   chr5_21351642     AOna    T    C      0.5      1        2 
   5   chr5_21351642     ASom    T    C        0      0        2 
   5   chr5_21351642     HCab    T    C        0      0        2 
   5   chr5_21351642     HPrz    T    C        0      0        2 
   5   chr5_21351642     ZBoe    T    C        0      0        2 
   5   chr5_21351642     ZGre    T    C        0      0        2 
   5   chr5_21351642     ZHar    T    C        0      0        2 
   5   chr5_21351642   Sample    T    C        0      0        2 
   5   chr5_21355214     AAsi    T    C        0      0        2 
   5   chr5_21355214     AKia    T    C        0      0        2 
   5   chr5_21355214     AOna    T    C        0      0        2 
   5   chr5_21355214     ASom    T    C        0      0        2 
   5   chr5_21355214     HCab    T    C        0      0        2 
   5   chr5_21355214     HPrz    T    C        0      0        2 
   5   chr5_21355214     ZBoe    T    C        0      0        2 
   5   chr5_21355214     ZGre    T    C        1      2        2 
   5   chr5_21355214     ZHar    T    C        0      0        2 
   5   chr5_21355214   Sample    T    C        0      0        2 
   5   chr5_21360308     AAsi    G    T        0      0        2 
   5   chr5_21360308     AKia    G    T        0      0        2 
   5   chr5_21360308     AOna    G    T        0      0        2 
   5   chr5_21360308     ASom    G    T        0      0        2 
   5   chr5_21360308     HCab    G    T        0      0        2 
   5   chr5_21360308     HPrz    G    T        0      0        2 
   5   chr5_21360308     ZBoe    G    T      0.5      1        2 
   5   chr5_21360308     ZGre    G    T        0      0        2 
   5   chr5_21360308     ZHar    G    T        0      0        2 
   5   chr5_21360308   Sample    G    T        0      0        2 
   5   chr5_21361537     AAsi    T    C        0      0        2 
   5   chr5_21361537     AKia    T    C      0.5      1        2 
   5   chr5_21361537     AOna    T    C        0      0        2 
   5   chr5_21361537     ASom    T    C        0      0        2 
   5   chr5_21361537     HCab    T    C        0      0        2 
   5   chr5_21361537     HPrz    T    C        0      0        2 
   5   chr5_21361537     ZBoe    T    C        0      0        2 
   5   chr5_21361537     ZGre    T    C        0      0        2 
   5   chr5_21361537     ZHar    T    C        0      0        2 
   5   chr5_21361537   Sample    T    C        0      0        2 
   5   chr5_21366394     AAsi    T    C        0      0        2 
   5   chr5_21366394     AKia    T    C        0      0        2 
   5   chr5_21366394     AOna    T    C      0.5      1        2 
   5   chr5_21366394     ASom    T    C        0      0        2 
   5   chr5_21366394     HCab    T    C        0      0        2 
   5   chr5_21366394     HPrz    T    C        0      0        2 
   5   chr5_21366394     ZBoe    T    C        0      0        2 
   5   chr5_21366394     ZGre    T    C        0      0        2 
   5   chr5_21366394     ZHar    T    C        0      0        2 
   5   chr5_21366394   Sample    T    C        0      0        2 
   5   chr5_21372078     AAsi    T    C        0      0        2 
   5   chr5_21372078     AKia    T    C        1      2        2 
   5   chr5_21372078     AOna    T    C      0.5      1        2 
   5   chr5_21372078     ASom    T    C        0      0        2 
   5   chr5_21372078     HCab    T    C        0      0        2 
   5   chr5_21372078     HPrz    T    C        0      0        2 
   5   chr5_21372078     ZBoe    T    C        1      2        2 
   5   chr5_21372078     ZGre    T    C        1      2        2 
   5   chr5_21372078     ZHar    T    C        1      2        2 
   5   chr5_21372078   Sample    T    C        0      0        2 
   5   chr5_21377347     AAsi    G    T        1      2        2 
   5   chr5_21377347     AKia    G    T        0      0        2 
   5   chr5_21377347     AOna    G    T        0      0        2 
   5   chr5_21377347     ASom    G    T        1      2        2 
   5   chr5_21377347     HCab    G    T        0      0        2 
   5   chr5_21377347     HPrz    G    T        0      0        2 
   5   chr5_21377347     ZBoe    G    T        0      0        2 
   5   chr5_21377347     ZGre    G    T        0      0        2 
   5   chr5_21377347     ZHar    G    T        0      0        2 
   5   chr5_21377347   Sample    G    T        1      2        2 
   5   chr5_21378347     AAsi    C    T        0      0        2 
   5   chr5_21378347     AKia    C    T        0      0        2 
   5   chr5_21378347     AOna    C    T        0      0        2 
   5   chr5_21378347     ASom    C    T        0      0        2 
   5   chr5_21378347     HCab    C    T        1      2        2 
   5   chr5_21378347     HPrz    C    T        0      0        2 
   5   chr5_21378347     ZBoe    C    T        0      0        2 
   5   chr5_21378347     ZGre    C    T        0      0        2 
   5   chr5_21378347     ZHar    C    T        0      0        2 
   5   chr5_21378347   Sample    C    T        0      0        2 
   5   chr5_21383721     AAsi    T    C        0      0        2 
   5   chr5_21383721     AKia    T    C        0      0        2 
   5   chr5_21383721     AOna    T    C      0.5      1        2 
   5   chr5_21383721     ASom    T    C        0      0        2 
   5   chr5_21383721     HCab    T    C        0      0        2 
   5   chr5_21383721     HPrz    T    C        0      0        2 
   5   chr5_21383721     ZBoe    T    C        0      0        2 
   5   chr5_21383721     ZGre    T    C        0      0        2 
   5   chr5_21383721     ZHar    T    C        0      0        2 
   5   chr5_21383721   Sample    T    C        0      0        2 
   5   chr5_21386408     AAsi    G    A        0      0        2 
   5   chr5_21386408     AKia    G    A        0      0        2 
   5   chr5_21386408     AOna    G    A        0      0        2 
   5   chr5_21386408     ASom    G    A        0      0        2 
   5   chr5_21386408     HCab    G    A        0      0        2 
   5   chr5_21386408     HPrz    G    A        0      0        2 
   5   chr5_21386408     ZBoe    G    A        0      0        2 
   5   chr5_21386408     ZGre    G    A        1      2        2 
   5   chr5_21386408     ZHar    G    A        0      0        2 
   5   chr5_21386408   Sample    G    A        0      0        2 
   5   chr5_21390757     AAsi    T    C        0      0        2 
   5   chr5_21390757     AKia    T    C        0      0        2 
   5   chr5_21390757     AOna    T    C        0      0        2 
   5   chr5_21390757     ASom    T    C        0      0        2 
   5   chr5_21390757     HCab    T    C        0      0        2 
   5   chr5_21390757     HPrz    T    C        0      0        2 
   5   chr5_21390757     ZBoe    T    C        0      0        2 
   5   chr5_21390757     ZGre    T    C        0      0        2 
   5   chr5_21390757     ZHar    T    C        1      2        2 
   5   chr5_21390757   Sample    T    C        0      0        2 
   5   chr5_21395265     AAsi    C    T        0      0        2 
   5   chr5_21395265     AKia    C    T        0      0        2 
   5   chr5_21395265     AOna    C    T        0      0        2 
   5   chr5_21395265     ASom    C    T      0.5      1        2 
   5   chr5_21395265     HCab    C    T        0      0        2 
   5   chr5_21395265     HPrz    C    T        0      0        2 
   5   chr5_21395265     ZBoe    C    T        0      0        2 
   5   chr5_21395265     ZGre    C    T        0      0        2 
   5   chr5_21395265     ZHar    C    T        0      0        2 
   5   chr5_21395265   Sample    C    T        0      0        2 
   5   chr5_21397793     AAsi    A    G        0      0        2 
   5   chr5_21397793     AKia    A    G        0      0        2 
   5   chr5_21397793     AOna    A    G        0      0        2 
   5   chr5_21397793     ASom    A    G        0      0        2 
   5   chr5_21397793     HCab    A    G        0      0        2 
   5   chr5_21397793     HPrz    A    G        0      0        2 
   5   chr5_21397793     ZBoe    A    G        0      0        2 
   5   chr5_21397793     ZGre    A    G        0      0        2 
   5   chr5_21397793     ZHar    A    G        1      2        2 
   5   chr5_21397793   Sample    A    G        0      0        2 
   5   chr5_21399463     AAsi    T    G        0      0        2 
   5   chr5_21399463     AKia    T    G        0      0        2 
   5   chr5_21399463     AOna    T    G        0      0        2 
   5   chr5_21399463     ASom    T    G        0      0        2 
   5   chr5_21399463     HCab    T    G        0      0        2 
   5   chr5_21399463     HPrz    T    G        0      0        2 
   5   chr5_21399463     ZBoe    T    G        0      0        2 
   5   chr5_21399463     ZGre    T    G      0.5      1        2 
   5   chr5_21399463     ZHar    T    G        0      0        2 
   5   chr5_21399463   Sample    T    G        0      0        2 
   5   chr5_21400411     AAsi    C    A        0      0        2 
   5   chr5_21400411     AKia    C    A        0      0        2 
   5   chr5_21400411     AOna    C    A        0      0        2 
   5   chr5_21400411     ASom    C    A        0      0        2 
   5   chr5_21400411     HCab    C    A        0      0        2 
   5   chr5_21400411     HPrz    C    A        0      0        2 
   5   chr5_21400411     ZBoe    C    A      0.5      1        2 
   5   chr5_21400411     ZGre    C    A        0      0        2 
   5   chr5_21400411     ZHar    C    A        0      0        2 
   5   chr5_21400411   Sample    C    A        0      0        2 
   5   chr5_21400588     AAsi    A    C        0      0        2 
   5   chr5_21400588     AKia    A    C        0      0        2 
   5   chr5_21400588     AOna    A    C      0.5      1        2 
   5   chr5_21400588     ASom    A    C        0      0        2 
   5   chr5_21400588     HCab    A    C        0      0        2 
   5   chr5_21400588     HPrz    A    C        0      0        2 
   5   chr5_21400588     ZBoe    A    C        0      0        2 
   5   chr5_21400588     ZGre    A    C        0      0        2 
   5   chr5_21400588     ZHar    A    C        0      0        2 
   5   chr5_21400588   Sample    A    C        0      0        2 
   5   chr5_21408182     AAsi    G    A        0      0        2 
   5   chr5_21408182     AKia    G    A        0      0        2 
   5   chr5_21408182     AOna    G    A        0      0        2 
   5   chr5_21408182     ASom    G    A        0      0        2 
   5   chr5_21408182     HCab    G    A        1      2        2 
   5   chr5_21408182     HPrz    G    A        1      2        2 
   5   chr5_21408182     ZBoe    G    A        0      0        2 
   5   chr5_21408182     ZGre    G    A        0      0        2 
   5   chr5_21408182     ZHar    G    A        0      0        2 
   5   chr5_21408182   Sample    G    A        0      0        2 
   5   chr5_21408863     AAsi    G    A        0      0        2 
   5   chr5_21408863     AKia    G    A        0      0        2 
   5   chr5_21408863     AOna    G    A        0      0        2 
   5   chr5_21408863     ASom    G    A        0      0        2 
   5   chr5_21408863     HCab    G    A        1      2        2 
   5   chr5_21408863     HPrz    G    A      0.5      1        2 
   5   chr5_21408863     ZBoe    G    A        0      0        2 
   5   chr5_21408863     ZGre    G    A        0      0        2 
   5   chr5_21408863     ZHar    G    A        0      0        2 
   5   chr5_21408863   Sample    G    A        0      0        2 
   5   chr5_21413229     AAsi    C    T        0      0        2 
   5   chr5_21413229     AKia    C    T      0.5      1        2 
   5   chr5_21413229     AOna    C    T      0.5      1        2 
   5   chr5_21413229     ASom    C    T        0      0        2 
   5   chr5_21413229     HCab    C    T        0      0        2 
   5   chr5_21413229     HPrz    C    T        0      0        2 
   5   chr5_21413229     ZBoe    C    T        0      0        2 
   5   chr5_21413229     ZGre    C    T        0      0        2 
   5   chr5_21413229     ZHar    C    T        0      0        2 
   5   chr5_21413229   Sample    C    T        0      0        2 
   5   chr5_21423400     AAsi    T    G        1      2        2 
   5   chr5_21423400     AKia    T    G        0      0        2 
   5   chr5_21423400     AOna    T    G        0      0        2 
   5   chr5_21423400     ASom    T    G        1      2        2 
   5   chr5_21423400     HCab    T    G        0      0        2 
   5   chr5_21423400     HPrz    T    G        0      0        2 
   5   chr5_21423400     ZBoe    T    G        0      0        2 
   5   chr5_21423400     ZGre    T    G        0      0        2 
   5   chr5_21423400     ZHar    T    G        0      0        2 
   5   chr5_21423400   Sample    T    G        1      2        2 
   5   chr5_21427239     AAsi    C    A        0      0        2 
   5   chr5_21427239     AKia    C    A        1      2        2 
   5   chr5_21427239     AOna    C    A        0      0        2 
   5   chr5_21427239     ASom    C    A        0      0        2 
   5   chr5_21427239     HCab    C    A        0      0        2 
   5   chr5_21427239     HPrz    C    A        0      0        2 
   5   chr5_21427239     ZBoe    C    A        0      0        2 
   5   chr5_21427239     ZGre    C    A        0      0        2 
   5   chr5_21427239     ZHar    C    A        0      0        2 
   5   chr5_21427239   Sample    C    A        0      0        2 
   5   chr5_21428297     AAsi    A    G        0      0        2 
   5   chr5_21428297     AKia    A    G        0      0        2 
   5   chr5_21428297     AOna    A    G        0      0        2 
   5   chr5_21428297     ASom    A    G        0      0        2 
   5   chr5_21428297     HCab    A    G        1      2        2 
   5   chr5_21428297     HPrz    A    G        1      2        2 
   5   chr5_21428297     ZBoe    A    G        0      0        2 
   5   chr5_21428297     ZGre    A    G        0      0        2 
   5   chr5_21428297     ZHar    A    G        0      0        2 
   5   chr5_21428297   Sample    A    G        0      0        2 
   5   chr5_21431529     AAsi    C    T        0      0        2 
   5   chr5_21431529     AKia    C    T        0      0        2 
   5   chr5_21431529     AOna    C    T        0      0        2 
   5   chr5_21431529     ASom    C    T        0      0        2 
   5   chr5_21431529     HCab    C    T        1      2        2 
   5   chr5_21431529     HPrz    C    T        1      2        2 
   5   chr5_21431529     ZBoe    C    T        0      0        2 
   5   chr5_21431529     ZGre    C    T        0      0        2 
   5   chr5_21431529     ZHar    C    T        0      0        2 
   5   chr5_21431529   Sample    C    T        0      0        2 
   5   chr5_21434008     AAsi    A    G        0      0        2 
   5   chr5_21434008     AKia    A    G        0      0        2 
   5   chr5_21434008     AOna    A    G        0      0        2 
   5   chr5_21434008     ASom    A    G        0      0        2 
   5   chr5_21434008     HCab    A    G        0      0        2 
   5   chr5_21434008     HPrz    A    G        0      0        2 
   5   chr5_21434008     ZBoe    A    G      0.5      1        2 
   5   chr5_21434008     ZGre    A    G        0      0        2 
   5   chr5_21434008     ZHar    A    G        0      0        2 
   5   chr5_21434008   Sample    A    G        0      0        2 
   5   chr5_21436610     AAsi    C    A      0.5      1        2 
   5   chr5_21436610     AKia    C    A        0      0        2 
   5   chr5_21436610     AOna    C    A        0      0        2 
   5   chr5_21436610     ASom    C    A      0.5      1        2 
   5   chr5_21436610     HCab    C    A        0      0        2 
   5   chr5_21436610     HPrz    C    A        0      0        2 
   5   chr5_21436610     ZBoe    C    A        0      0        2 
   5   chr5_21436610     ZGre    C    A        0      0        2 
   5   chr5_21436610     ZHar    C    A        0      0        2 
   5   chr5_21436610   Sample    C    A        0      0        2 
   5   chr5_21437582     AAsi    C    A        0      0        2 
   5   chr5_21437582     AKia    C    A        0      0        2 
   5   chr5_21437582     AOna    C    A        0      0        2 
   5   chr5_21437582     ASom    C    A        0      0        2 
   5   chr5_21437582     HCab    C    A        1      2        2 
   5   chr5_21437582     HPrz    C    A        1      2        2 
   5   chr5_21437582     ZBoe    C    A        0      0        2 
   5   chr5_21437582     ZGre    C    A        0      0        2 
   5   chr5_21437582     ZHar    C    A        0      0        2 
   5   chr5_21437582   Sample    C    A        0      0        2 
   5   chr5_21439664     AAsi    A    G        0      0        2 
   5   chr5_21439664     AKia    A    G        0      0        2 
   5   chr5_21439664     AOna    A    G        0      0        2 
   5   chr5_21439664     ASom    A    G        0      0        2 
   5   chr5_21439664     HCab    A    G        0      0        2 
   5   chr5_21439664     HPrz    A    G        0      0        2 
   5   chr5_21439664     ZBoe    A    G      0.5      1        2 
   5   chr5_21439664     ZGre    A    G        0      0        2 
   5   chr5_21439664     ZHar    A    G        0      0        2 
   5   chr5_21439664   Sample    A    G        0      0        2 
   5   chr5_21439836     AAsi    A    G        0      0        2 
   5   chr5_21439836     AKia    A    G        0      0        2 
   5   chr5_21439836     AOna    A    G        0      0        2 
   5   chr5_21439836     ASom    A    G        0      0        2 
   5   chr5_21439836     HCab    A    G        1      2        2 
   5   chr5_21439836     HPrz    A    G        1      2        2 
   5   chr5_21439836     ZBoe    A    G        0      0        2 
   5   chr5_21439836     ZGre    A    G        0      0        2 
   5   chr5_21439836     ZHar    A    G        0      0        2 
   5   chr5_21439836   Sample    A    G        0      0        2 
   5   chr5_21446435     AAsi    T    C        0      0        2 
   5   chr5_21446435     AKia    T    C        0      0        2 
   5   chr5_21446435     AOna    T    C        0      0        2 
   5   chr5_21446435     ASom    T    C        0      0        2 
   5   chr5_21446435     HCab    T    C        0      0        2 
   5   chr5_21446435     HPrz    T    C        0      0        2 
   5   chr5_21446435     ZBoe    T    C        0      0        2 
   5   chr5_21446435     ZGre    T    C      0.5      1        2 
   5   chr5_21446435     ZHar    T    C        0      0        2 
   5   chr5_21446435   Sample    T    C        0      0        2 
   5   chr5_21460345     AAsi    C    G        0      0        2 
   5   chr5_21460345     AKia    C    G        0      0        2 
   5   chr5_21460345     AOna    C    G        0      0        2 
   5   chr5_21460345     ASom    C    G        0      0        2 
   5   chr5_21460345     HCab    C    G        0      0        2 
   5   chr5_21460345     HPrz    C    G        0      0        2 
   5   chr5_21460345     ZBoe    C    G        0      0        2 
   5   chr5_21460345     ZGre    C    G        0      0        2 
   5   chr5_21460345     ZHar    C    G        1      2        2 
   5   chr5_21460345   Sample    C    G        0      0        2 
   5   chr5_21461754     AAsi    A    G      0.5      1        2 
   5   chr5_21461754     AKia    A    G        0      0        2 
   5   chr5_21461754     AOna    A    G        0      0        2 
   5   chr5_21461754     ASom    A    G        0      0        2 
   5   chr5_21461754     HCab    A    G        0      0        2 
   5   chr5_21461754     HPrz    A    G        0      0        2 
   5   chr5_21461754     ZBoe    A    G        0      0        2 
   5   chr5_21461754     ZGre    A    G        0      0        2 
   5   chr5_21461754     ZHar    A    G        0      0        2 
   5   chr5_21461754   Sample    A    G        0      0        2 
   5   chr5_21462560     AAsi    A    G        0      0        2 
   5   chr5_21462560     AKia    A    G        0      0        2 
   5   chr5_21462560     AOna    A    G        0      0        2 
   5   chr5_21462560     ASom    A    G        0      0        2 
   5   chr5_21462560     HCab    A    G        1      2        2 
   5   chr5_21462560     HPrz    A    G        1      2        2 
   5   chr5_21462560     ZBoe    A    G        0      0        2 
   5   chr5_21462560     ZGre    A    G        0      0        2 
   5   chr5_21462560     ZHar    A    G        0      0        2 
   5   chr5_21462560   Sample    A    G        0      0        2 
   5   chr5_21468553     AAsi    C    T        0      0        2 
   5   chr5_21468553     AKia    C    T        0      0        2 
   5   chr5_21468553     AOna    C    T        0      0        2 
   5   chr5_21468553     ASom    C    T        0      0        2 
   5   chr5_21468553     HCab    C    T        0      0        2 
   5   chr5_21468553     HPrz    C    T        0      0        2 
   5   chr5_21468553     ZBoe    C    T        0      0        2 
   5   chr5_21468553     ZGre    C    T        0      0        2 
   5   chr5_21468553     ZHar    C    T        1      2        2 
   5   chr5_21468553   Sample    C    T        0      0        2 
   5   chr5_21470830     AAsi    T    C        0      0        2 
   5   chr5_21470830     AKia    T    C        0      0        2 
   5   chr5_21470830     AOna    T    C        0      0        2 
   5   chr5_21470830     ASom    T    C        0      0        2 
   5   chr5_21470830     HCab    T    C        0      0        2 
   5   chr5_21470830     HPrz    T    C        0      0        2 
   5   chr5_21470830     ZBoe    T    C        1      2        2 
   5   chr5_21470830     ZGre    T    C        1      2        2 
   5   chr5_21470830     ZHar    T    C        1      2        2 
   5   chr5_21470830   Sample    T    C        0      0        2 
   5   chr5_21473551     AAsi    T    C        0      0        2 
   5   chr5_21473551     AKia    T    C        0      0        2 
   5   chr5_21473551     AOna    T    C        0      0        2 
   5   chr5_21473551     ASom    T    C        0      0        2 
   5   chr5_21473551     HCab    T    C        0      0        2 
   5   chr5_21473551     HPrz    T    C        0      0        2 
   5   chr5_21473551     ZBoe    T    C      0.5      1        2 
   5   chr5_21473551     ZGre    T    C        0      0        2 
   5   chr5_21473551     ZHar    T    C        0      0        2 
   5   chr5_21473551   Sample    T    C        0      0        2 
   5   chr5_21480820     AAsi    G    C        0      0        2 
   5   chr5_21480820     AKia    G    C        0      0        2 
   5   chr5_21480820     AOna    G    C        0      0        2 
   5   chr5_21480820     ASom    G    C        0      0        2 
   5   chr5_21480820     HCab    G    C        1      2        2 
   5   chr5_21480820     HPrz    G    C        1      2        2 
   5   chr5_21480820     ZBoe    G    C        0      0        2 
   5   chr5_21480820     ZGre    G    C        0      0        2 
   5   chr5_21480820     ZHar    G    C        0      0        2 
   5   chr5_21480820   Sample    G    C        0      0        2 
   5   chr5_21481235     AAsi    A    G        0      0        2 
   5   chr5_21481235     AKia    A    G        0      0        2 
   5   chr5_21481235     AOna    A    G        0      0        2 
   5   chr5_21481235     ASom    A    G        0      0        2 
   5   chr5_21481235     HCab    A    G        0      0        2 
   5   chr5_21481235     HPrz    A    G        0      0        2 
   5   chr5_21481235     ZBoe    A    G        0      0        2 
   5   chr5_21481235     ZGre    A    G        0      0        2 
   5   chr5_21481235     ZHar    A    G        1      2        2 
   5   chr5_21481235   Sample    A    G        0      0        2 
   5   chr5_21481585     AAsi    C    G        0      0        2 
   5   chr5_21481585     AKia    C    G        0      0        2 
   5   chr5_21481585     AOna    C    G        0      0        2 
   5   chr5_21481585     ASom    C    G        0      0        2 
   5   chr5_21481585     HCab    C    G        0      0        2 
   5   chr5_21481585     HPrz    C    G        0      0        2 
   5   chr5_21481585     ZBoe    C    G        1      2        2 
   5   chr5_21481585     ZGre    C    G        0      0        2 
   5   chr5_21481585     ZHar    C    G        0      0        2 
   5   chr5_21481585   Sample    C    G        0      0        2 
   5   chr5_21485374     AAsi    G    A        0      0        2 
   5   chr5_21485374     AKia    G    A        0      0        2 
   5   chr5_21485374     AOna    G    A        0      0        2 
   5   chr5_21485374     ASom    G    A        0      0        2 
   5   chr5_21485374     HCab    G    A        0      0        2 
   5   chr5_21485374     HPrz    G    A        0      0        2 
   5   chr5_21485374     ZBoe    G    A        0      0        2 
   5   chr5_21485374     ZGre    G    A        0      0        2 
   5   chr5_21485374     ZHar    G    A      0.5      1        2 
   5   chr5_21485374   Sample    G    A        0      0        2 
   5   chr5_21487686     AAsi    C    T        0      0        2 
   5   chr5_21487686     AKia    C    T        0      0        2 
   5   chr5_21487686     AOna    C    T        0      0        2 
   5   chr5_21487686     ASom    C    T        0      0        2 
   5   chr5_21487686     HCab    C    T      0.5      1        2 
   5   chr5_21487686     HPrz    C    T        0      0        2 
   5   chr5_21487686     ZBoe    C    T        0      0        2 
   5   chr5_21487686     ZGre    C    T        0      0        2 
   5   chr5_21487686     ZHar    C    T        0      0        2 
   5   chr5_21487686   Sample    C    T        0      0        2 
   5   chr5_21487940     AAsi    A    G        0      0        2 
   5   chr5_21487940     AKia    A    G        0      0        2 
   5   chr5_21487940     AOna    A    G        0      0        2 
   5   chr5_21487940     ASom    A    G        0      0        2 
   5   chr5_21487940     HCab    A    G        0      0        2 
   5   chr5_21487940     HPrz    A    G        0      0        2 
   5   chr5_21487940     ZBoe    A    G        0      0        2 
   5   chr5_21487940     ZGre    A    G        1      2        2 
   5   chr5_21487940     ZHar    A    G        0      0        2 
   5   chr5_21487940   Sample    A    G        0      0        2 
   5   chr5_21488236     AAsi    G    T        0      0        2 
   5   chr5_21488236     AKia    G    T        0      0        2 
   5   chr5_21488236     AOna    G    T      0.5      1        2 
   5   chr5_21488236     ASom    G    T        0      0        2 
   5   chr5_21488236     HCab    G    T        0      0        2 
   5   chr5_21488236     HPrz    G    T        0      0        2 
   5   chr5_21488236     ZBoe    G    T        0      0        2 
   5   chr5_21488236     ZGre    G    T        0      0        2 
   5   chr5_21488236     ZHar    G    T        0      0        2 
   5   chr5_21488236   Sample    G    T        0      0        2 
   5   chr5_21493802     AAsi    T    C        0      0        2 
   5   chr5_21493802     AKia    T    C        0      0        2 
   5   chr5_21493802     AOna    T    C      0.5      1        2 
   5   chr5_21493802     ASom    T    C        0      0        2 
   5   chr5_21493802     HCab    T    C        0      0        2 
   5   chr5_21493802     HPrz    T    C        0      0        2 
   5   chr5_21493802     ZBoe    T    C        0      0        2 
   5   chr5_21493802     ZGre    T    C        0      0        2 
   5   chr5_21493802     ZHar    T    C        0      0        2 
   5   chr5_21493802   Sample    T    C        0      0        2 
   5   chr5_21503650     AAsi    G    A        0      0        2 
   5   chr5_21503650     AKia    G    A        0      0        2 
   5   chr5_21503650     AOna    G    A      0.5      1        2 
   5   chr5_21503650     ASom    G    A        0      0        2 
   5   chr5_21503650     HCab    G    A        0      0        2 
   5   chr5_21503650     HPrz    G    A        0      0        2 
   5   chr5_21503650     ZBoe    G    A        0      0        2 
   5   chr5_21503650     ZGre    G    A        0      0        2 
   5   chr5_21503650     ZHar    G    A        0      0        2 
   5   chr5_21503650   Sample    G    A        0      0        2 
   5   chr5_21512234     AAsi    C    T        0      0        2 
   5   chr5_21512234     AKia    C    T        0      0        2 
   5   chr5_21512234     AOna    C    T        0      0        2 
   5   chr5_21512234     ASom    C    T        0      0        2 
   5   chr5_21512234     HCab    C    T        0      0        2 
   5   chr5_21512234     HPrz    C    T        0      0        2 
   5   chr5_21512234     ZBoe    C    T      0.5      1        2 
   5   chr5_21512234     ZGre    C    T        0      0        2 
   5   chr5_21512234     ZHar    C    T        0      0        2 
   5   chr5_21512234   Sample    C    T        0      0        2 
   5   chr5_21512810     AAsi    A    G        0      0        2 
   5   chr5_21512810     AKia    A    G        0      0        2 
   5   chr5_21512810     AOna    A    G        0      0        2 
   5   chr5_21512810     ASom    A    G        0      0        2 
   5   chr5_21512810     HCab    A    G        0      0        2 
   5   chr5_21512810     HPrz    A    G        0      0        2 
   5   chr5_21512810     ZBoe    A    G        1      2        2 
   5   chr5_21512810     ZGre    A    G        1      2        2 
   5   chr5_21512810     ZHar    A    G      0.5      1        2 
   5   chr5_21512810   Sample    A    G        0      0        2 
   5   chr5_21516152     AAsi    T    C        0      0        2 
   5   chr5_21516152     AKia    T    C        0      0        2 
   5   chr5_21516152     AOna    T    C      0.5      1        2 
   5   chr5_21516152     ASom    T    C        0      0        2 
   5   chr5_21516152     HCab    T    C        0      0        2 
   5   chr5_21516152     HPrz    T    C        0      0        2 
   5   chr5_21516152     ZBoe    T    C        0      0        2 
   5   chr5_21516152     ZGre    T    C        0      0        2 
   5   chr5_21516152     ZHar    T    C        0      0        2 
   5   chr5_21516152   Sample    T    C        0      0        2 
   5   chr5_21522987     AAsi    G    A        1      2        2 
   5   chr5_21522987     AKia    G    A        0      0        2 
   5   chr5_21522987     AOna    G    A        0      0        2 
   5   chr5_21522987     ASom    G    A      0.5      1        2 
   5   chr5_21522987     HCab    G    A        0      0        2 
   5   chr5_21522987     HPrz    G    A        0      0        2 
   5   chr5_21522987     ZBoe    G    A        0      0        2 
   5   chr5_21522987     ZGre    G    A        0      0        2 
   5   chr5_21522987     ZHar    G    A        0      0        2 
   5   chr5_21522987   Sample    G    A        1      2        2 
   5   chr5_21523461     AAsi    C    G        0      0        2 
   5   chr5_21523461     AKia    C    G        0      0        2 
   5   chr5_21523461     AOna    C    G        0      0        2 
   5   chr5_21523461     ASom    C    G        0      0        2 
   5   chr5_21523461     HCab    C    G        0      0        2 
   5   chr5_21523461     HPrz    C    G        0      0        2 
   5   chr5_21523461     ZBoe    C    G        1      2        2 
   5   chr5_21523461     ZGre    C    G        0      0        2 
   5   chr5_21523461     ZHar    C    G      0.5      1        2 
   5   chr5_21523461   Sample    C    G        0      0        2 
   5   chr5_21525932     AAsi    A    C        0      0        2 
   5   chr5_21525932     AKia    A    C        0      0        2 
   5   chr5_21525932     AOna    A    C        0      0        2 
   5   chr5_21525932     ASom    A    C        0      0        2 
   5   chr5_21525932     HCab    A    C        0      0        2 
   5   chr5_21525932     HPrz    A    C        0      0        2 
   5   chr5_21525932     ZBoe    A    C        1      2        2 
   5   chr5_21525932     ZGre    A    C        1      2        2 
   5   chr5_21525932     ZHar    A    C        1      2        2 
   5   chr5_21525932   Sample    A    C        0      0        2 
   5   chr5_21528303     AAsi    C    A        0      0        2 
   5   chr5_21528303     AKia    C    A        1      2        2 
   5   chr5_21528303     AOna    C    A        1      2        2 
   5   chr5_21528303     ASom    C    A        0      0        2 
   5   chr5_21528303     HCab    C    A        0      0        2 
   5   chr5_21528303     HPrz    C    A        0      0        2 
   5   chr5_21528303     ZBoe    C    A        0      0        2 
   5   chr5_21528303     ZGre    C    A        0      0        2 
   5   chr5_21528303     ZHar    C    A        0      0        2 
   5   chr5_21528303   Sample    C    A        0      0        2 
   5   chr5_21529267     AAsi    A    G        0      0        2 
   5   chr5_21529267     AKia    A    G        0      0        2 
   5   chr5_21529267     AOna    A    G        0      0        2 
   5   chr5_21529267     ASom    A    G        0      0        2 
   5   chr5_21529267     HCab    A    G        0      0        2 
   5   chr5_21529267     HPrz    A    G        0      0        2 
   5   chr5_21529267     ZBoe    A    G      0.5      1        2 
   5   chr5_21529267     ZGre    A    G        0      0        2 
   5   chr5_21529267     ZHar    A    G        0      0        2 
   5   chr5_21529267   Sample    A    G        0      0        2 
   5   chr5_21531135     AAsi    G    A        0      0        2 
   5   chr5_21531135     AKia    G    A        0      0        2 
   5   chr5_21531135     AOna    G    A        0      0        2 
   5   chr5_21531135     ASom    G    A        0      0        2 
   5   chr5_21531135     HCab    G    A        0      0        2 
   5   chr5_21531135     HPrz    G    A        0      0        2 
   5   chr5_21531135     ZBoe    G    A        0      0        2 
   5   chr5_21531135     ZGre    G    A        0      0        2 
   5   chr5_21531135     ZHar    G    A        1      2        2 
   5   chr5_21531135   Sample    G    A        0      0        2 
   5   chr5_21533814     AAsi    C    A        0      0        2 
   5   chr5_21533814     AKia    C    A        0      0        2 
   5   chr5_21533814     AOna    C    A        0      0        2 
   5   chr5_21533814     ASom    C    A        0      0        2 
   5   chr5_21533814     HCab    C    A        1      2        2 
   5   chr5_21533814     HPrz    C    A        1      2        2 
   5   chr5_21533814     ZBoe    C    A        0      0        2 
   5   chr5_21533814     ZGre    C    A        0      0        2 
   5   chr5_21533814     ZHar    C    A        0      0        2 
   5   chr5_21533814   Sample    C    A        0      0        2 
   5   chr5_21533856     AAsi    A    T        0      0        2 
   5   chr5_21533856     AKia    A    T        0      0        2 
   5   chr5_21533856     AOna    A    T        0      0        2 
   5   chr5_21533856     ASom    A    T        0      0        2 
   5   chr5_21533856     HCab    A    T        1      2        2 
   5   chr5_21533856     HPrz    A    T        1      2        2 
   5   chr5_21533856     ZBoe    A    T        0      0        2 
   5   chr5_21533856     ZGre    A    T        0      0        2 
   5   chr5_21533856     ZHar    A    T        0      0        2 
   5   chr5_21533856   Sample    A    T        0      0        2 
   5   chr5_21540091     AAsi    T    C        0      0        2 
   5   chr5_21540091     AKia    T    C        0      0        2 
   5   chr5_21540091     AOna    T    C        0      0        2 
   5   chr5_21540091     ASom    T    C        0      0        2 
   5   chr5_21540091     HCab    T    C        1      2        2 
   5   chr5_21540091     HPrz    T    C        1      2        2 
   5   chr5_21540091     ZBoe    T    C        0      0        2 
   5   chr5_21540091     ZGre    T    C        0      0        2 
   5   chr5_21540091     ZHar    T    C        0      0        2 
   5   chr5_21540091   Sample    T    C        0      0        2 
   5   chr5_21548129     AAsi    G    A        0      0        2 
   5   chr5_21548129     AKia    G    A      0.5      1        2 
   5   chr5_21548129     AOna    G    A        0      0        2 
   5   chr5_21548129     ASom    G    A        0      0        2 
   5   chr5_21548129     HCab    G    A        0      0        2 
   5   chr5_21548129     HPrz    G    A        0      0        2 
   5   chr5_21548129     ZBoe    G    A        0      0        2 
   5   chr5_21548129     ZGre    G    A        0      0        2 
   5   chr5_21548129     ZHar    G    A        0      0        2 
   5   chr5_21548129   Sample    G    A        0      0        2 
   5   chr5_21559145     AAsi    T    G        0      0        2 
   5   chr5_21559145     AKia    T    G      0.5      1        2 
   5   chr5_21559145     AOna    T    G        0      0        2 
   5   chr5_21559145     ASom    T    G        0      0        2 
   5   chr5_21559145     HCab    T    G        0      0        2 
   5   chr5_21559145     HPrz    T    G        0      0        2 
   5   chr5_21559145     ZBoe    T    G        0      0        2 
   5   chr5_21559145     ZGre    T    G        0      0        2 
   5   chr5_21559145     ZHar    T    G        0      0        2 
   5   chr5_21559145   Sample    T    G        0      0        2 
   5   chr5_21572368     AAsi    C    G        0      0        2 
   5   chr5_21572368     AKia    C    G      0.5      1        2 
   5   chr5_21572368     AOna    C    G        0      0        2 
   5   chr5_21572368     ASom    C    G        0      0        2 
   5   chr5_21572368     HCab    C    G        0      0        2 
   5   chr5_21572368     HPrz    C    G        0      0        2 
   5   chr5_21572368     ZBoe    C    G        0      0        2 
   5   chr5_21572368     ZGre    C    G        0      0        2 
   5   chr5_21572368     ZHar    C    G        0      0        2 
   5   chr5_21572368   Sample    C    G        0      0        2 
   5   chr5_21573520     AAsi    A    G        0      0        2 
   5   chr5_21573520     AKia    A    G        0      0        2 
   5   chr5_21573520     AOna    A    G        0      0        2 
   5   chr5_21573520     ASom    A    G        0      0        2 
   5   chr5_21573520     HCab    A    G      0.5      1        2 
   5   chr5_21573520     HPrz    A    G        0      0        2 
   5   chr5_21573520     ZBoe    A    G        0      0        2 
   5   chr5_21573520     ZGre    A    G        0      0        2 
   5   chr5_21573520     ZHar    A    G        0      0        2 
   5   chr5_21573520   Sample    A    G        0      0        2 
   5   chr5_21579870     AAsi    A    G        1      2        2 
   5   chr5_21579870     AKia    A    G      0.5      1        2 
   5   chr5_21579870     AOna    A    G        0      0        2 
   5   chr5_21579870     ASom    A    G        1      2        2 
   5   chr5_21579870     HCab    A    G        0      0        2 
   5   chr5_21579870     HPrz    A    G        0      0        2 
   5   chr5_21579870     ZBoe    A    G        0      0        2 
   5   chr5_21579870     ZGre    A    G        0      0        2 
   5   chr5_21579870     ZHar    A    G        0      0        2 
   5   chr5_21579870   Sample    A    G        1      2        2 
   5   chr5_21589958     AAsi    A    T        0      0        2 
   5   chr5_21589958     AKia    A    T        0      0        2 
   5   chr5_21589958     AOna    A    T        0      0        2 
   5   chr5_21589958     ASom    A    T        0      0        2 
   5   chr5_21589958     HCab    A    T        0      0        2 
   5   chr5_21589958     HPrz    A    T        0      0        2 
   5   chr5_21589958     ZBoe    A    T        0      0        2 
   5   chr5_21589958     ZGre    A    T        1      2        2 
   5   chr5_21589958     ZHar    A    T        0      0        2 
   5   chr5_21589958   Sample    A    T        0      0        2 
   5   chr5_21591265     AAsi    T    G        0      0        2 
   5   chr5_21591265     AKia    T    G        0      0        2 
   5   chr5_21591265     AOna    T    G        0      0        2 
   5   chr5_21591265     ASom    T    G        0      0        2 
   5   chr5_21591265     HCab    T    G        1      2        2 
   5   chr5_21591265     HPrz    T    G        1      2        2 
   5   chr5_21591265     ZBoe    T    G        0      0        2 
   5   chr5_21591265     ZGre    T    G        0      0        2 
   5   chr5_21591265     ZHar    T    G        0      0        2 
   5   chr5_21591265   Sample    T    G        0      0        2 
   5   chr5_21593737     AAsi    A    C        0      0        2 
   5   chr5_21593737     AKia    A    C        0      0        2 
   5   chr5_21593737     AOna    A    C        0      0        2 
   5   chr5_21593737     ASom    A    C        0      0        2 
   5   chr5_21593737     HCab    A    C        0      0        2 
   5   chr5_21593737     HPrz    A    C        0      0        2 
   5   chr5_21593737     ZBoe    A    C        0      0        2 
   5   chr5_21593737     ZGre    A    C        1      2        2 
   5   chr5_21593737     ZHar    A    C        0      0        2 
   5   chr5_21593737   Sample    A    C        0      0        2 
   5   chr5_21602058     AAsi    A    G        0      0        2 
   5   chr5_21602058     AKia    A    G        0      0        2 
   5   chr5_21602058     AOna    A    G        0      0        2 
   5   chr5_21602058     ASom    A    G        0      0        2 
   5   chr5_21602058     HCab    A    G        1      2        2 
   5   chr5_21602058     HPrz    A    G        1      2        2 
   5   chr5_21602058     ZBoe    A    G        0      0        2 
   5   chr5_21602058     ZGre    A    G        0      0        2 
   5   chr5_21602058     ZHar    A    G        0      0        2 
   5   chr5_21602058   Sample    A    G        0      0        2 
   5   chr5_21602511     AAsi    A    G        0      0        2 
   5   chr5_21602511     AKia    A    G        0      0        2 
   5   chr5_21602511     AOna    A    G        0      0        2 
   5   chr5_21602511     ASom    A    G      0.5      1        2 
   5   chr5_21602511     HCab    A    G        0      0        2 
   5   chr5_21602511     HPrz    A    G        0      0        2 
   5   chr5_21602511     ZBoe    A    G        0      0        2 
   5   chr5_21602511     ZGre    A    G        0      0        2 
   5   chr5_21602511     ZHar    A    G        0      0        2 
   5   chr5_21602511   Sample    A    G        0      0        2 
   5   chr5_21606702     AAsi    A    G        0      0        2 
   5   chr5_21606702     AKia    A    G        0      0        2 
   5   chr5_21606702     AOna    A    G        0      0        2 
   5   chr5_21606702     ASom    A    G        0      0        2 
   5   chr5_21606702     HCab    A    G        0      0        2 
   5   chr5_21606702     HPrz    A    G        0      0        2 
   5   chr5_21606702     ZBoe    A    G        0      0        2 
   5   chr5_21606702     ZGre    A    G        0      0        2 
   5   chr5_21606702     ZHar    A    G      0.5      1        2 
   5   chr5_21606702   Sample    A    G        0      0        2 
   5   chr5_21616531     AAsi    T    G        1      2        2 
   5   chr5_21616531     AKia    T    G        0      0        2 
   5   chr5_21616531     AOna    T    G        0      0        2 
   5   chr5_21616531     ASom    T    G        1      2        2 
   5   chr5_21616531     HCab    T    G        0      0        2 
   5   chr5_21616531     HPrz    T    G        0      0        2 
   5   chr5_21616531     ZBoe    T    G        0      0        2 
   5   chr5_21616531     ZGre    T    G        0      0        2 
   5   chr5_21616531     ZHar    T    G        0      0        2 
   5   chr5_21616531   Sample    T    G        0      0        2 
   5   chr5_21616750     AAsi    C    T        1      2        2 
   5   chr5_21616750     AKia    C    T        0      0        2 
   5   chr5_21616750     AOna    C    T        0      0        2 
   5   chr5_21616750     ASom    C    T        1      2        2 
   5   chr5_21616750     HCab    C    T        0      0        2 
   5   chr5_21616750     HPrz    C    T        0      0        2 
   5   chr5_21616750     ZBoe    C    T        0      0        2 
   5   chr5_21616750     ZGre    C    T        0      0        2 
   5   chr5_21616750     ZHar    C    T        0      0        2 
   5   chr5_21616750   Sample    C    T        1      2        2 
   5   chr5_21624843     AAsi    A    G        0      0        2 
   5   chr5_21624843     AKia    A    G        0      0        2 
   5   chr5_21624843     AOna    A    G        0      0        2 
   5   chr5_21624843     ASom    A    G        0      0        2 
   5   chr5_21624843     HCab    A    G        1      2        2 
   5   chr5_21624843     HPrz    A    G        1      2        2 
   5   chr5_21624843     ZBoe    A    G        0      0        2 
   5   chr5_21624843     ZGre    A    G        0      0        2 
   5   chr5_21624843     ZHar    A    G        0      0        2 
   5   chr5_21624843   Sample    A    G        0      0        2 
   5   chr5_21627522     AAsi    A    G      0.5      1        2 
   5   chr5_21627522     AKia    A    G        0      0        2 
   5   chr5_21627522     AOna    A    G        0      0        2 
   5   chr5_21627522     ASom    A    G        0      0        2 
   5   chr5_21627522     HCab    A    G        0      0        2 
   5   chr5_21627522     HPrz    A    G        0      0        2 
   5   chr5_21627522     ZBoe    A    G        0      0        2 
   5   chr5_21627522     ZGre    A    G        0      0        2 
   5   chr5_21627522     ZHar    A    G        0      0        2 
   5   chr5_21627522   Sample    A    G        0      0        2 
   5   chr5_21634588     AAsi    C    A        0      0        2 
   5   chr5_21634588     AKia    C    A        0      0        2 
   5   chr5_21634588     AOna    C    A        0      0        2 
   5   chr5_21634588     ASom    C    A        0      0        2 
   5   chr5_21634588     HCab    C    A        1      2        2 
   5   chr5_21634588     HPrz    C    A        1      2        2 
   5   chr5_21634588     ZBoe    C    A        0      0        2 
   5   chr5_21634588     ZGre    C    A        0      0        2 
   5   chr5_21634588     ZHar    C    A        0      0        2 
   5   chr5_21634588   Sample    C    A        0      0        2 
   5   chr5_21640014     AAsi    C    T        0      0        2 
   5   chr5_21640014     AKia    C    T        0      0        2 
   5   chr5_21640014     AOna    C    T        0      0        2 
   5   chr5_21640014     ASom    C    T        0      0        2 
   5   chr5_21640014     HCab    C    T        1      2        2 
   5   chr5_21640014     HPrz    C    T        1      2        2 
   5   chr5_21640014     ZBoe    C    T        0      0        2 
   5   chr5_21640014     ZGre    C    T        0      0        2 
   5   chr5_21640014     ZHar    C    T        0      0        2 
   5   chr5_21640014   Sample    C    T        0      0        2 
   5   chr5_21640909     AAsi    C    T        0      0        2 
   5   chr5_21640909     AKia    C    T        0      0        2 
   5   chr5_21640909     AOna    C    T      0.5      1        2 
   5   chr5_21640909     ASom    C    T        0      0        2 
   5   chr5_21640909     HCab    C    T        0      0        2 
   5   chr5_21640909     HPrz    C    T        0      0        2 
   5   chr5_21640909     ZBoe    C    T        0      0        2 
   5   chr5_21640909     ZGre    C    T        0      0        2 
   5   chr5_21640909     ZHar    C    T        0      0        2 
   5   chr5_21640909   Sample    C    T        0      0        2 
   5   chr5_21643121     AAsi    A    C        0      0        2 
   5   chr5_21643121     AKia    A    C        0      0        2 
   5   chr5_21643121     AOna    A    C        0      0        2 
   5   chr5_21643121     ASom    A    C        0      0        2 
   5   chr5_21643121     HCab    A    C        0      0        2 
   5   chr5_21643121     HPrz    A    C        0      0        2 
   5   chr5_21643121     ZBoe    A    C      0.5      1        2 
   5   chr5_21643121     ZGre    A    C        0      0        2 
   5   chr5_21643121     ZHar    A    C        0      0        2 
   5   chr5_21643121   Sample    A    C        0      0        2 
   5   chr5_21647719     AAsi    G    C        0      0        2 
   5   chr5_21647719     AKia    G    C        0      0        2 
   5   chr5_21647719     AOna    G    C        0      0        2 
   5   chr5_21647719     ASom    G    C        0      0        2 
   5   chr5_21647719     HCab    G    C        1      2        2 
   5   chr5_21647719     HPrz    G    C        0      0        2 
   5   chr5_21647719     ZBoe    G    C        0      0        2 
   5   chr5_21647719     ZGre    G    C        0      0        2 
   5   chr5_21647719     ZHar    G    C        0      0        2 
   5   chr5_21647719   Sample    G    C        0      0        2 
   5   chr5_21652772     AAsi    C    T        0      0        2 
   5   chr5_21652772     AKia    C    T        0      0        2 
   5   chr5_21652772     AOna    C    T        0      0        2 
   5   chr5_21652772     ASom    C    T        0      0        2 
   5   chr5_21652772     HCab    C    T        1      2        2 
   5   chr5_21652772     HPrz    C    T        1      2        2 
   5   chr5_21652772     ZBoe    C    T        0      0        2 
   5   chr5_21652772     ZGre    C    T        0      0        2 
   5   chr5_21652772     ZHar    C    T        0      0        2 
   5   chr5_21652772   Sample    C    T        0      0        2 
   5   chr5_21653308     AAsi    A    C      0.5      1        2 
   5   chr5_21653308     AKia    A    C        0      0        2 
   5   chr5_21653308     AOna    A    C        0      0        2 
   5   chr5_21653308     ASom    A    C        0      0        2 
   5   chr5_21653308     HCab    A    C        0      0        2 
   5   chr5_21653308     HPrz    A    C        0      0        2 
   5   chr5_21653308     ZBoe    A    C        0      0        2 
   5   chr5_21653308     ZGre    A    C        0      0        2 
   5   chr5_21653308     ZHar    A    C        0      0        2 
   5   chr5_21653308   Sample    A    C        0      0        2 
   5   chr5_21654118     AAsi    G    T        0      0        2 
   5   chr5_21654118     AKia    G    T        0      0        2 
   5   chr5_21654118     AOna    G    T        0      0        2 
   5   chr5_21654118     ASom    G    T        0      0        2 
   5   chr5_21654118     HCab    G    T        1      2        2 
   5   chr5_21654118     HPrz    G    T        1      2        2 
   5   chr5_21654118     ZBoe    G    T        0      0        2 
   5   chr5_21654118     ZGre    G    T        0      0        2 
   5   chr5_21654118     ZHar    G    T        0      0        2 
   5   chr5_21654118   Sample    G    T        0      0        2 
   5   chr5_21654447     AAsi    C    T        0      0        2 
   5   chr5_21654447     AKia    C    T        0      0        2 
   5   chr5_21654447     AOna    C    T        0      0        2 
   5   chr5_21654447     ASom    C    T        0      0        2 
   5   chr5_21654447     HCab    C    T        0      0        2 
   5   chr5_21654447     HPrz    C    T        0      0        2 
   5   chr5_21654447     ZBoe    C    T        0      0        2 
   5   chr5_21654447     ZGre    C    T        1      2        2 
   5   chr5_21654447     ZHar    C    T        0      0        2 
   5   chr5_21654447   Sample    C    T        0      0        2 
   5   chr5_21675446     AAsi    C    T        1      2        2 
   5   chr5_21675446     AKia    C    T        0      0        2 
   5   chr5_21675446     AOna    C    T        0      0        2 
   5   chr5_21675446     ASom    C    T        0      0        2 
   5   chr5_21675446     HCab    C    T        0      0        2 
   5   chr5_21675446     HPrz    C    T        0      0        2 
   5   chr5_21675446     ZBoe    C    T        0      0        2 
   5   chr5_21675446     ZGre    C    T        0      0        2 
   5   chr5_21675446     ZHar    C    T        0      0        2 
   5   chr5_21675446   Sample    C    T        0      0        2 
   5   chr5_21675690     AAsi    C    A        1      2        2 
   5   chr5_21675690     AKia    C    A        0      0        2 
   5   chr5_21675690     AOna    C    A        0      0        2 
   5   chr5_21675690     ASom    C    A        0      0        2 
   5   chr5_21675690     HCab    C    A        0      0        2 
   5   chr5_21675690     HPrz    C    A        0      0        2 
   5   chr5_21675690     ZBoe    C    A        0      0        2 
   5   chr5_21675690     ZGre    C    A        0      0        2 
   5   chr5_21675690     ZHar    C    A        0      0        2 
   5   chr5_21675690   Sample    C    A        0      0        2 
   5   chr5_21681065     AAsi    A    G        0      0        2 
   5   chr5_21681065     AKia    A    G        0      0        2 
   5   chr5_21681065     AOna    A    G        0      0        2 
   5   chr5_21681065     ASom    A    G        0      0        2 
   5   chr5_21681065     HCab    A    G        1      2        2 
   5   chr5_21681065     HPrz    A    G        1      2        2 
   5   chr5_21681065     ZBoe    A    G        0      0        2 
   5   chr5_21681065     ZGre    A    G        0      0        2 
   5   chr5_21681065     ZHar    A    G        0      0        2 
   5   chr5_21681065   Sample    A    G        0      0        2 
   5   chr5_21683203     AAsi    T    G        0      0        2 
   5   chr5_21683203     AKia    T    G        0      0        2 
   5   chr5_21683203     AOna    T    G        0      0        2 
   5   chr5_21683203     ASom    T    G        0      0        2 
   5   chr5_21683203     HCab    T    G        1      2        2 
   5   chr5_21683203     HPrz    T    G        1      2        2 
   5   chr5_21683203     ZBoe    T    G        0      0        2 
   5   chr5_21683203     ZGre    T    G        0      0        2 
   5   chr5_21683203     ZHar    T    G        0      0        2 
   5   chr5_21683203   Sample    T    G        0      0        2 
   5   chr5_21684158     AAsi    T    C        0      0        2 
   5   chr5_21684158     AKia    T    C        0      0        2 
   5   chr5_21684158     AOna    T    C        0      0        2 
   5   chr5_21684158     ASom    T    C        0      0        2 
   5   chr5_21684158     HCab    T    C        0      0        2 
   5   chr5_21684158     HPrz    T    C        0      0        2 
   5   chr5_21684158     ZBoe    T    C        1      2        2 
   5   chr5_21684158     ZGre    T    C        0      0        2 
   5   chr5_21684158     ZHar    T    C        0      0        2 
   5   chr5_21684158   Sample    T    C        0      0        2 
   5   chr5_21686728     AAsi    A    G        0      0        2 
   5   chr5_21686728     AKia    A    G        0      0        2 
   5   chr5_21686728     AOna    A    G      0.5      1        2 
   5   chr5_21686728     ASom    A    G        0      0        2 
   5   chr5_21686728     HCab    A    G        0      0        2 
   5   chr5_21686728     HPrz    A    G        0      0        2 
   5   chr5_21686728     ZBoe    A    G        0      0        2 
   5   chr5_21686728     ZGre    A    G        0      0        2 
   5   chr5_21686728     ZHar    A    G        0      0        2 
   5   chr5_21686728   Sample    A    G        0      0        2 
   5   chr5_21688128     AAsi    C    T        0      0        2 
   5   chr5_21688128     AKia    C    T        0      0        2 
   5   chr5_21688128     AOna    C    T        0      0        2 
   5   chr5_21688128     ASom    C    T        0      0        2 
   5   chr5_21688128     HCab    C    T        1      2        2 
   5   chr5_21688128     HPrz    C    T        1      2        2 
   5   chr5_21688128     ZBoe    C    T        0      0        2 
   5   chr5_21688128     ZGre    C    T        0      0        2 
   5   chr5_21688128     ZHar    C    T        0      0        2 
   5   chr5_21688128   Sample    C    T        0      0        2 
   5   chr5_21691502     AAsi    T    C        0      0        2 
   5   chr5_21691502     AKia    T    C        0      0        2 
   5   chr5_21691502     AOna    T    C      0.5      1        2 
   5   chr5_21691502     ASom    T    C        0      0        2 
   5   chr5_21691502     HCab    T    C        0      0        2 
   5   chr5_21691502     HPrz    T    C        0      0        2 
   5   chr5_21691502     ZBoe    T    C        0      0        2 
   5   chr5_21691502     ZGre    T    C        0      0        2 
   5   chr5_21691502     ZHar    T    C        0      0        2 
   5   chr5_21691502   Sample    T    C        0      0        2 
   5   chr5_21697195     AAsi    C    G        0      0        2 
   5   chr5_21697195     AKia    C    G        0      0        2 
   5   chr5_21697195     AOna    C    G        0      0        2 
   5   chr5_21697195     ASom    C    G        0      0        2 
   5   chr5_21697195     HCab    C    G        0      0        2 
   5   chr5_21697195     HPrz    C    G        0      0        2 
   5   chr5_21697195     ZBoe    C    G      0.5      1        2 
   5   chr5_21697195     ZGre    C    G        0      0        2 
   5   chr5_21697195     ZHar    C    G        0      0        2 
   5   chr5_21697195   Sample    C    G        0      0        2 
   5   chr5_21702905     AAsi    C    T        0      0        2 
   5   chr5_21702905     AKia    C    T        0      0        2 
   5   chr5_21702905     AOna    C    T      0.5      1        2 
   5   chr5_21702905     ASom    C    T        0      0        2 
   5   chr5_21702905     HCab    C    T        0      0        2 
   5   chr5_21702905     HPrz    C    T        0      0        2 
   5   chr5_21702905     ZBoe    C    T        0      0        2 
   5   chr5_21702905     ZGre    C    T        0      0        2 
   5   chr5_21702905     ZHar    C    T        0      0        2 
   5   chr5_21702905   Sample    C    T        0      0        2 
   5   chr5_21709123     AAsi    T    C        0      0        2 
   5   chr5_21709123     AKia    T    C        0      0        2 
   5   chr5_21709123     AOna    T    C        0      0        2 
   5   chr5_21709123     ASom    T    C      0.5      1        2 
   5   chr5_21709123     HCab    T    C        0      0        2 
   5   chr5_21709123     HPrz    T    C        0      0        2 
   5   chr5_21709123     ZBoe    T    C        0      0        2 
   5   chr5_21709123     ZGre    T    C        0      0        2 
   5   chr5_21709123     ZHar    T    C        0      0        2 
   5   chr5_21709123   Sample    T    C        0      0        2 
   5   chr5_21710152     AAsi    G    A        0      0        2 
   5   chr5_21710152     AKia    G    A        0      0        2 
   5   chr5_21710152     AOna    G    A        0      0        2 
   5   chr5_21710152     ASom    G    A        0      0        2 
   5   chr5_21710152     HCab    G    A        1      2        2 
   5   chr5_21710152     HPrz    G    A        1      2        2 
   5   chr5_21710152     ZBoe    G    A        0      0        2 
   5   chr5_21710152     ZGre    G    A        0      0        2 
   5   chr5_21710152     ZHar    G    A        0      0        2 
   5   chr5_21710152   Sample    G    A        0      0        2 
   5   chr5_21710331     AAsi    A    G        0      0        2 
   5   chr5_21710331     AKia    A    G        0      0        2 
   5   chr5_21710331     AOna    A    G        0      0        2 
   5   chr5_21710331     ASom    A    G        0      0        2 
   5   chr5_21710331     HCab    A    G        1      2        2 
   5   chr5_21710331     HPrz    A    G        1      2        2 
   5   chr5_21710331     ZBoe    A    G        0      0        2 
   5   chr5_21710331     ZGre    A    G        0      0        2 
   5   chr5_21710331     ZHar    A    G        0      0        2 
   5   chr5_21710331   Sample    A    G        0      0        2 
   5   chr5_21715387     AAsi    A    T        0      0        2 
   5   chr5_21715387     AKia    A    T        0      0        2 
   5   chr5_21715387     AOna    A    T      0.5      1        2 
   5   chr5_21715387     ASom    A    T        0      0        2 
   5   chr5_21715387     HCab    A    T        0      0        2 
   5   chr5_21715387     HPrz    A    T        0      0        2 
   5   chr5_21715387     ZBoe    A    T        0      0        2 
   5   chr5_21715387     ZGre    A    T        0      0        2 
   5   chr5_21715387     ZHar    A    T        0      0        2 
   5   chr5_21715387   Sample    A    T        0      0        2 
   5   chr5_21722203     AAsi    C    G        0      0        2 
   5   chr5_21722203     AKia    C    G        0      0        2 
   5   chr5_21722203     AOna    C    G        0      0        2 
   5   chr5_21722203     ASom    C    G        0      0        2 
   5   chr5_21722203     HCab    C    G        0      0        2 
   5   chr5_21722203     HPrz    C    G        0      0        2 
   5   chr5_21722203     ZBoe    C    G        1      2        2 
   5   chr5_21722203     ZGre    C    G        0      0        2 
   5   chr5_21722203     ZHar    C    G        0      0        2 
   5   chr5_21722203   Sample    C    G        0      0        2 
   5   chr5_21725932     AAsi    T    C        0      0        2 
   5   chr5_21725932     AKia    T    C        0      0        2 
   5   chr5_21725932     AOna    T    C        0      0        2 
   5   chr5_21725932     ASom    T    C        0      0        2 
   5   chr5_21725932     HCab    T    C      0.5      1        2 
   5   chr5_21725932     HPrz    T    C        0      0        2 
   5   chr5_21725932     ZBoe    T    C        0      0        2 
   5   chr5_21725932     ZGre    T    C        0      0        2 
   5   chr5_21725932     ZHar    T    C        0      0        2 
   5   chr5_21725932   Sample    T    C        0      0        2 
   5   chr5_21727070     AAsi    T    C        0      0        2 
   5   chr5_21727070     AKia    T    C        0      0        2 
   5   chr5_21727070     AOna    T    C        0      0        2 
   5   chr5_21727070     ASom    T    C        0      0        2 
   5   chr5_21727070     HCab    T    C        0      0        2 
   5   chr5_21727070     HPrz    T    C        0      0        2 
   5   chr5_21727070     ZBoe    T    C        0      0        2 
   5   chr5_21727070     ZGre    T    C        1      2        2 
   5   chr5_21727070     ZHar    T    C        0      0        2 
   5   chr5_21727070   Sample    T    C        0      0        2 
   5   chr5_21729063     AAsi    C    T        0      0        2 
   5   chr5_21729063     AKia    C    T        0      0        2 
   5   chr5_21729063     AOna    C    T        0      0        2 
   5   chr5_21729063     ASom    C    T        0      0        2 
   5   chr5_21729063     HCab    C    T        0      0        2 
   5   chr5_21729063     HPrz    C    T        0      0        2 
   5   chr5_21729063     ZBoe    C    T      0.5      1        2 
   5   chr5_21729063     ZGre    C    T        0      0        2 
   5   chr5_21729063     ZHar    C    T        0      0        2 
   5   chr5_21729063   Sample    C    T        0      0        2 
   5   chr5_21729208     AAsi    A    G        0      0        2 
   5   chr5_21729208     AKia    A    G        0      0        2 
   5   chr5_21729208     AOna    A    G      0.5      1        2 
   5   chr5_21729208     ASom    A    G        0      0        2 
   5   chr5_21729208     HCab    A    G        0      0        2 
   5   chr5_21729208     HPrz    A    G        0      0        2 
   5   chr5_21729208     ZBoe    A    G        0      0        2 
   5   chr5_21729208     ZGre    A    G        0      0        2 
   5   chr5_21729208     ZHar    A    G        1      2        2 
   5   chr5_21729208   Sample    A    G        0      0        2 
   5   chr5_21734962     AAsi    C    T        1      2        2 
   5   chr5_21734962     AKia    C    T        0      0        2 
   5   chr5_21734962     AOna    C    T        0      0        2 
   5   chr5_21734962     ASom    C    T        1      2        2 
   5   chr5_21734962     HCab    C    T        0      0        2 
   5   chr5_21734962     HPrz    C    T        0      0        2 
   5   chr5_21734962     ZBoe    C    T        0      0        2 
   5   chr5_21734962     ZGre    C    T        0      0        2 
   5   chr5_21734962     ZHar    C    T        0      0        2 
   5   chr5_21734962   Sample    C    T        1      2        2 
   5   chr5_21749828     AAsi    A    G        0      0        2 
   5   chr5_21749828     AKia    A    G        0      0        2 
   5   chr5_21749828     AOna    A    G        0      0        2 
   5   chr5_21749828     ASom    A    G        0      0        2 
   5   chr5_21749828     HCab    A    G        0      0        2 
   5   chr5_21749828     HPrz    A    G        0      0        2 
   5   chr5_21749828     ZBoe    A    G        1      2        2 
   5   chr5_21749828     ZGre    A    G        0      0        2 
   5   chr5_21749828     ZHar    A    G        0      0        2 
   5   chr5_21749828   Sample    A    G        0      0        2 
   5   chr5_21751432     AAsi    C    G        0      0        2 
   5   chr5_21751432     AKia    C    G        0      0        2 
   5   chr5_21751432     AOna    C    G        0      0        2 
   5   chr5_21751432     ASom    C    G        0      0        2 
   5   chr5_21751432     HCab    C    G        0      0        2 
   5   chr5_21751432     HPrz    C    G        0      0        2 
   5   chr5_21751432     ZBoe    C    G        1      2        2 
   5   chr5_21751432     ZGre    C    G        0      0        2 
   5   chr5_21751432     ZHar    C    G        0      0        2 
   5   chr5_21751432   Sample    C    G        0      0        2 
   5   chr5_21755570     AAsi    T    C        0      0        2 
   5   chr5_21755570     AKia    T    C        0      0        2 
   5   chr5_21755570     AOna    T    C        1      2        2 
   5   chr5_21755570     ASom    T    C        0      0        2 
   5   chr5_21755570     HCab    T    C        0      0        2 
   5   chr5_21755570     HPrz    T    C        0      0        2 
   5   chr5_21755570     ZBoe    T    C        0      0        2 
   5   chr5_21755570     ZGre    T    C        0      0        2 
   5   chr5_21755570     ZHar    T    C        0      0        2 
   5   chr5_21755570   Sample    T    C        0      0        2 
   5   chr5_21764769     AAsi    G    T        0      0        2 
   5   chr5_21764769     AKia    G    T        0      0        2 
   5   chr5_21764769     AOna    G    T        0      0        2 
   5   chr5_21764769     ASom    G    T        0      0        2 
   5   chr5_21764769     HCab    G    T        0      0        2 
   5   chr5_21764769     HPrz    G    T        0      0        2 
   5   chr5_21764769     ZBoe    G    T        0      0        2 
   5   chr5_21764769     ZGre    G    T        0      0        2 
   5   chr5_21764769     ZHar    G    T      0.5      1        2 
   5   chr5_21764769   Sample    G    T        0      0        2 
   5   chr5_21764992     AAsi    A    G        0      0        2 
   5   chr5_21764992     AKia    A    G      0.5      1        2 
   5   chr5_21764992     AOna    A    G        0      0        2 
   5   chr5_21764992     ASom    A    G        0      0        2 
   5   chr5_21764992     HCab    A    G        0      0        2 
   5   chr5_21764992     HPrz    A    G        0      0        2 
   5   chr5_21764992     ZBoe    A    G        0      0        2 
   5   chr5_21764992     ZGre    A    G        0      0        2 
   5   chr5_21764992     ZHar    A    G        0      0        2 
   5   chr5_21764992   Sample    A    G        0      0        2 
   5   chr5_21769007     AAsi    A    T        0      0        2 
   5   chr5_21769007     AKia    A    T        0      0        2 
   5   chr5_21769007     AOna    A    T        0      0        2 
   5   chr5_21769007     ASom    A    T        0      0        2 
   5   chr5_21769007     HCab    A    T        0      0        2 
   5   chr5_21769007     HPrz    A    T        0      0        2 
   5   chr5_21769007     ZBoe    A    T        0      0        2 
   5   chr5_21769007     ZGre    A    T        0      0        2 
   5   chr5_21769007     ZHar    A    T      0.5      1        2 
   5   chr5_21769007   Sample    A    T        0      0        2 
   5   chr5_21771613     AAsi    A    G        0      0        2 
   5   chr5_21771613     AKia    A    G        0      0        2 
   5   chr5_21771613     AOna    A    G        0      0        2 
   5   chr5_21771613     ASom    A    G        0      0        2 
   5   chr5_21771613     HCab    A    G        0      0        2 
   5   chr5_21771613     HPrz    A    G        0      0        2 
   5   chr5_21771613     ZBoe    A    G        0      0        2 
   5   chr5_21771613     ZGre    A    G        0      0        2 
   5   chr5_21771613     ZHar    A    G        1      2        2 
   5   chr5_21771613   Sample    A    G        0      0        2 
   5   chr5_21776858     AAsi    T    G      0.5      1        2 
   5   chr5_21776858     AKia    T    G        0      0        2 
   5   chr5_21776858     AOna    T    G        0      0        2 
   5   chr5_21776858     ASom    T    G        0      0        2 
   5   chr5_21776858     HCab    T    G        0      0        2 
   5   chr5_21776858     HPrz    T    G        0      0        2 
   5   chr5_21776858     ZBoe    T    G        0      0        2 
   5   chr5_21776858     ZGre    T    G        0      0        2 
   5   chr5_21776858     ZHar    T    G        0      0        2 
   5   chr5_21776858   Sample    T    G        0      0        2 
   5   chr5_21778168     AAsi    A    G        0      0        2 
   5   chr5_21778168     AKia    A    G        0      0        2 
   5   chr5_21778168     AOna    A    G        0      0        2 
   5   chr5_21778168     ASom    A    G        0      0        2 
   5   chr5_21778168     HCab    A    G        0      0        2 
   5   chr5_21778168     HPrz    A    G        0      0        2 
   5   chr5_21778168     ZBoe    A    G        0      0        2 
   5   chr5_21778168     ZGre    A    G        0      0        2 
   5   chr5_21778168     ZHar    A    G        1      2        2 
   5   chr5_21778168   Sample    A    G        0      0        2 
   5   chr5_21779194     AAsi    G    T        0      0        2 
   5   chr5_21779194     AKia    G    T        0      0        2 
   5   chr5_21779194     AOna    G    T        0      0        2 
   5   chr5_21779194     ASom    G    T      0.5      1        2 
   5   chr5_21779194     HCab    G    T        0      0        2 
   5   chr5_21779194     HPrz    G    T        0      0        2 
   5   chr5_21779194     ZBoe    G    T        0      0        2 
   5   chr5_21779194     ZGre    G    T        0      0        2 
   5   chr5_21779194     ZHar    G    T        0      0        2 
   5   chr5_21779194   Sample    G    T        0      0        2 
   5   chr5_21782109     AAsi    A    G        0      0        2 
   5   chr5_21782109     AKia    A    G        0      0        2 
   5   chr5_21782109     AOna    A    G        1      2        2 
   5   chr5_21782109     ASom    A    G        0      0        2 
   5   chr5_21782109     HCab    A    G        0      0        2 
   5   chr5_21782109     HPrz    A    G        0      0        2 
   5   chr5_21782109     ZBoe    A    G        0      0        2 
   5   chr5_21782109     ZGre    A    G        0      0        2 
   5   chr5_21782109     ZHar    A    G        0      0        2 
   5   chr5_21782109   Sample    A    G        0      0        2 
   5   chr5_21795143     AAsi    G    C        0      0        2 
   5   chr5_21795143     AKia    G    C        0      0        2 
   5   chr5_21795143     AOna    G    C        0      0        2 
   5   chr5_21795143     ASom    G    C        0      0        2 
   5   chr5_21795143     HCab    G    C        1      2        2 
   5   chr5_21795143     HPrz    G    C        1      2        2 
   5   chr5_21795143     ZBoe    G    C        0      0        2 
   5   chr5_21795143     ZGre    G    C        0      0        2 
   5   chr5_21795143     ZHar    G    C        0      0        2 
   5   chr5_21795143   Sample    G    C        0      0        2 
   5   chr5_21802241     AAsi    C    T        0      0        2 
   5   chr5_21802241     AKia    C    T      0.5      1        2 
   5   chr5_21802241     AOna    C    T        0      0        2 
   5   chr5_21802241     ASom    C    T        0      0        2 
   5   chr5_21802241     HCab    C    T        0      0        2 
   5   chr5_21802241     HPrz    C    T        0      0        2 
   5   chr5_21802241     ZBoe    C    T        0      0        2 
   5   chr5_21802241     ZGre    C    T        0      0        2 
   5   chr5_21802241     ZHar    C    T        0      0        2 
   5   chr5_21802241   Sample    C    T        0      0        2 
   5   chr5_21809132     AAsi    A    G        0      0        2 
   5   chr5_21809132     AKia    A    G        0      0        2 
   5   chr5_21809132     AOna    A    G        0      0        2 
   5   chr5_21809132     ASom    A    G        0      0        2 
   5   chr5_21809132     HCab    A    G        1      2        2 
   5   chr5_21809132     HPrz    A    G        1      2        2 
   5   chr5_21809132     ZBoe    A    G        0      0        2 
   5   chr5_21809132     ZGre    A    G        0      0        2 
   5   chr5_21809132     ZHar    A    G        0      0        2 
   5   chr5_21809132   Sample    A    G        0      0        2 
   5   chr5_21826911     AAsi    C    T        0      0        2 
   5   chr5_21826911     AKia    C    T        0      0        2 
   5   chr5_21826911     AOna    C    T        0      0        2 
   5   chr5_21826911     ASom    C    T        0      0        2 
   5   chr5_21826911     HCab    C    T        1      2        2 
   5   chr5_21826911     HPrz    C    T        1      2        2 
   5   chr5_21826911     ZBoe    C    T        0      0        2 
   5   chr5_21826911     ZGre    C    T        0      0        2 
   5   chr5_21826911     ZHar    C    T        0      0        2 
   5   chr5_21826911   Sample    C    T        0      0        2 
   5   chr5_21828589     AAsi    G    A        0      0        2 
   5   chr5_21828589     AKia    G    A        0      0        2 
   5   chr5_21828589     AOna    G    A        0      0        2 
   5   chr5_21828589     ASom    G    A        0      0        2 
   5   chr5_21828589     HCab    G    A        1      2        2 
   5   chr5_21828589     HPrz    G    A        1      2        2 
   5   chr5_21828589     ZBoe    G    A        0      0        2 
   5   chr5_21828589     ZGre    G    A        0      0        2 
   5   chr5_21828589     ZHar    G    A        0      0        2 
   5   chr5_21828589   Sample    G    A        0      0        2 
   5   chr5_21840255     AAsi    G    C        0      0        2 
   5   chr5_21840255     AKia    G    C        0      0        2 
   5   chr5_21840255     AOna    G    C        0      0        2 
   5   chr5_21840255     ASom    G    C        0      0        2 
   5   chr5_21840255     HCab    G    C        0      0        2 
   5   chr5_21840255     HPrz    G    C        0      0        2 
   5   chr5_21840255     ZBoe    G    C        0      0        2 
   5   chr5_21840255     ZGre    G    C        0      0        2 
   5   chr5_21840255     ZHar    G    C        1      2        2 
   5   chr5_21840255   Sample    G    C        0      0        2 
   5   chr5_21840505     AAsi    G    A        0      0        2 
   5   chr5_21840505     AKia    G    A        0      0        2 
   5   chr5_21840505     AOna    G    A        0      0        2 
   5   chr5_21840505     ASom    G    A        0      0        2 
   5   chr5_21840505     HCab    G    A        0      0        2 
   5   chr5_21840505     HPrz    G    A        0      0        2 
   5   chr5_21840505     ZBoe    G    A        1      2        2 
   5   chr5_21840505     ZGre    G    A        0      0        2 
   5   chr5_21840505     ZHar    G    A        0      0        2 
   5   chr5_21840505   Sample    G    A        0      0        2 
   5   chr5_21873304     AAsi    T    C        0      0        2 
   5   chr5_21873304     AKia    T    C        0      0        2 
   5   chr5_21873304     AOna    T    C        0      0        2 
   5   chr5_21873304     ASom    T    C        0      0        2 
   5   chr5_21873304     HCab    T    C        1      2        2 
   5   chr5_21873304     HPrz    T    C        1      2        2 
   5   chr5_21873304     ZBoe    T    C        0      0        2 
   5   chr5_21873304     ZGre    T    C        0      0        2 
   5   chr5_21873304     ZHar    T    C        0      0        2 
   5   chr5_21873304   Sample    T    C        0      0        2 
   5   chr5_21876592     AAsi    G    T        1      2        2 
   5   chr5_21876592     AKia    G    T        0      0        2 
   5   chr5_21876592     AOna    G    T        0      0        2 
   5   chr5_21876592     ASom    G    T      0.5      1        2 
   5   chr5_21876592     HCab    G    T        0      0        2 
   5   chr5_21876592     HPrz    G    T        0      0        2 
   5   chr5_21876592     ZBoe    G    T        0      0        2 
   5   chr5_21876592     ZGre    G    T        0      0        2 
   5   chr5_21876592     ZHar    G    T        0      0        2 
   5   chr5_21876592   Sample    G    T        1      2        2 
   5   chr5_21883811     AAsi    G    T        0      0        2 
   5   chr5_21883811     AKia    G    T        0      0        2 
   5   chr5_21883811     AOna    G    T        0      0        2 
   5   chr5_21883811     ASom    G    T      0.5      1        2 
   5   chr5_21883811     HCab    G    T        0      0        2 
   5   chr5_21883811     HPrz    G    T        0      0        2 
   5   chr5_21883811     ZBoe    G    T        0      0        2 
   5   chr5_21883811     ZGre    G    T        0      0        2 
   5   chr5_21883811     ZHar    G    T        0      0        2 
   5   chr5_21883811   Sample    G    T        0      0        2 
   5   chr5_21898460     AAsi    G    T        0      0        2 
   5   chr5_21898460     AKia    G    T        0      0        2 
   5   chr5_21898460     AOna    G    T        0      0        2 
   5   chr5_21898460     ASom    G    T        0      0        2 
   5   chr5_21898460     HCab    G    T        1      2        2 
   5   chr5_21898460     HPrz    G    T        1      2        2 
   5   chr5_21898460     ZBoe    G    T        0      0        2 
   5   chr5_21898460     ZGre    G    T        0      0        2 
   5   chr5_21898460     ZHar    G    T        0      0        2 
   5   chr5_21898460   Sample    G    T        0      0        2 
   5   chr5_21904565     AAsi    A    C        0      0        2 
   5   chr5_21904565     AKia    A    C        0      0        2 
   5   chr5_21904565     AOna    A    C        0      0        2 
   5   chr5_21904565     ASom    A    C        0      0        2 
   5   chr5_21904565     HCab    A    C        1      2        2 
   5   chr5_21904565     HPrz    A    C        1      2        2 
   5   chr5_21904565     ZBoe    A    C        0      0        2 
   5   chr5_21904565     ZGre    A    C        0      0        2 
   5   chr5_21904565     ZHar    A    C        0      0        2 
   5   chr5_21904565   Sample    A    C        0      0        2 
   5   chr5_21905680     AAsi    A    C        0      0        2 
   5   chr5_21905680     AKia    A    C        0      0        2 
   5   chr5_21905680     AOna    A    C        0      0        2 
   5   chr5_21905680     ASom    A    C        0      0        2 
   5   chr5_21905680     HCab    A    C        0      0        2 
   5   chr5_21905680     HPrz    A    C        0      0        2 
   5   chr5_21905680     ZBoe    A    C        0      0        2 
   5   chr5_21905680     ZGre    A    C        1      2        2 
   5   chr5_21905680     ZHar    A    C        0      0        2 
   5   chr5_21905680   Sample    A    C        0      0        2 
   5   chr5_21905686     AAsi    A    G        0      0        2 
   5   chr5_21905686     AKia    A    G      0.5      1        2 
   5   chr5_21905686     AOna    A    G        0      0        2 
   5   chr5_21905686     ASom    A    G        0      0        2 
   5   chr5_21905686     HCab    A    G        0      0        2 
   5   chr5_21905686     HPrz    A    G        0      0        2 
   5   chr5_21905686     ZBoe    A    G        0      0        2 
   5   chr5_21905686     ZGre    A    G        0      0        2 
   5   chr5_21905686     ZHar    A    G        0      0        2 
   5   chr5_21905686   Sample    A    G        0      0        2 
   5   chr5_21934579     AAsi    C    T        0      0        2 
   5   chr5_21934579     AKia    C    T      0.5      1        2 
   5   chr5_21934579     AOna    C    T      0.5      1        2 
   5   chr5_21934579     ASom    C    T        0      0        2 
   5   chr5_21934579     HCab    C    T        0      0        2 
   5   chr5_21934579     HPrz    C    T        0      0        2 
   5   chr5_21934579     ZBoe    C    T        0      0        2 
   5   chr5_21934579     ZGre    C    T        0      0        2 
   5   chr5_21934579     ZHar    C    T        0      0        2 
   5   chr5_21934579   Sample    C    T        0      0        2 
   5   chr5_21959224     AAsi    G    C        0      0        2 
   5   chr5_21959224     AKia    G    C        0      0        2 
   5   chr5_21959224     AOna    G    C        0      0        2 
   5   chr5_21959224     ASom    G    C        0      0        2 
   5   chr5_21959224     HCab    G    C        1      2        2 
   5   chr5_21959224     HPrz    G    C        1      2        2 
   5   chr5_21959224     ZBoe    G    C        0      0        2 
   5   chr5_21959224     ZGre    G    C        0      0        2 
   5   chr5_21959224     ZHar    G    C        0      0        2 
   5   chr5_21959224   Sample    G    C        0      0        2 
   5   chr5_21960466     AAsi    C    G      0.5      1        2 
   5   chr5_21960466     AKia    C    G        0      0        2 
   5   chr5_21960466     AOna    C    G        0      0        2 
   5   chr5_21960466     ASom    C    G        1      2        2 
   5   chr5_21960466     HCab    C    G        0      0        2 
   5   chr5_21960466     HPrz    C    G        0      0        2 
   5   chr5_21960466     ZBoe    C    G        0      0        2 
   5   chr5_21960466     ZGre    C    G        0      0        2 
   5   chr5_21960466     ZHar    C    G        0      0        2 
   5   chr5_21960466   Sample    C    G        0      0        2 
   5   chr5_21968294     AAsi    G    A        0      0        2 
   5   chr5_21968294     AKia    G    A        0      0        2 
   5   chr5_21968294     AOna    G    A        0      0        2 
   5   chr5_21968294     ASom    G    A        0      0        2 
   5   chr5_21968294     HCab    G    A        1      2        2 
   5   chr5_21968294     HPrz    G    A        1      2        2 
   5   chr5_21968294     ZBoe    G    A        0      0        2 
   5   chr5_21968294     ZGre    G    A        0      0        2 
   5   chr5_21968294     ZHar    G    A        0      0        2 
   5   chr5_21968294   Sample    G    A        0      0        2 
   5   chr5_21979154     AAsi    T    C        0      0        2 
   5   chr5_21979154     AKia    T    C        0      0        2 
   5   chr5_21979154     AOna    T    C      0.5      1        2 
   5   chr5_21979154     ASom    T    C        0      0        2 
   5   chr5_21979154     HCab    T    C        0      0        2 
   5   chr5_21979154     HPrz    T    C        0      0        2 
   5   chr5_21979154     ZBoe    T    C        0      0        2 
   5   chr5_21979154     ZGre    T    C        0      0        2 
   5   chr5_21979154     ZHar    T    C        0      0        2 
   5   chr5_21979154   Sample    T    C        0      0        2 
   5   chr5_21984569     AAsi    G    A        0      0        2 
   5   chr5_21984569     AKia    G    A        0      0        2 
   5   chr5_21984569     AOna    G    A      0.5      1        2 
   5   chr5_21984569     ASom    G    A        0      0        2 
   5   chr5_21984569     HCab    G    A        0      0        2 
   5   chr5_21984569     HPrz    G    A        0      0        2 
   5   chr5_21984569     ZBoe    G    A        0      0        2 
   5   chr5_21984569     ZGre    G    A        0      0        2 
   5   chr5_21984569     ZHar    G    A        0      0        2 
   5   chr5_21984569   Sample    G    A        0      0        2 
   5   chr5_21984645     AAsi    T    C        0      0        2 
   5   chr5_21984645     AKia    T    C        1      2        2 
   5   chr5_21984645     AOna    T    C      0.5      1        2 
   5   chr5_21984645     ASom    T    C        0      0        2 
   5   chr5_21984645     HCab    T    C        0      0        2 
   5   chr5_21984645     HPrz    T    C        0      0        2 
   5   chr5_21984645     ZBoe    T    C        0      0        2 
   5   chr5_21984645     ZGre    T    C        0      0        2 
   5   chr5_21984645     ZHar    T    C        0      0        2 
   5   chr5_21984645   Sample    T    C        0      0        2 
   5   chr5_21988932     AAsi    G    A        0      0        2 
   5   chr5_21988932     AKia    G    A        0      0        2 
   5   chr5_21988932     AOna    G    A        0      0        2 
   5   chr5_21988932     ASom    G    A        0      0        2 
   5   chr5_21988932     HCab    G    A        1      2        2 
   5   chr5_21988932     HPrz    G    A        1      2        2 
   5   chr5_21988932     ZBoe    G    A        0      0        2 
   5   chr5_21988932     ZGre    G    A        0      0        2 
   5   chr5_21988932     ZHar    G    A        0      0        2 
   5   chr5_21988932   Sample    G    A        0      0        2 
   5   chr5_21992340     AAsi    G    A        0      0        2 
   5   chr5_21992340     AKia    G    A        0      0        2 
   5   chr5_21992340     AOna    G    A        0      0        2 
   5   chr5_21992340     ASom    G    A        0      0        2 
   5   chr5_21992340     HCab    G    A        0      0        2 
   5   chr5_21992340     HPrz    G    A        0      0        2 
   5   chr5_21992340     ZBoe    G    A        0      0        2 
   5   chr5_21992340     ZGre    G    A        0      0        2 
   5   chr5_21992340     ZHar    G    A        1      2        2 
   5   chr5_21992340   Sample    G    A        0      0        2 
   5   chr5_21995279     AAsi    G    C        0      0        2 
   5   chr5_21995279     AKia    G    C        1      2        2 
   5   chr5_21995279     AOna    G    C        0      0        2 
   5   chr5_21995279     ASom    G    C        0      0        2 
   5   chr5_21995279     HCab    G    C        0      0        2 
   5   chr5_21995279     HPrz    G    C        0      0        2 
   5   chr5_21995279     ZBoe    G    C        0      0        2 
   5   chr5_21995279     ZGre    G    C        0      0        2 
   5   chr5_21995279     ZHar    G    C        0      0        2 
   5   chr5_21995279   Sample    G    C        0      0        2 
   5   chr5_22001824     AAsi    T    C        0      0        2 
   5   chr5_22001824     AKia    T    C        0      0        2 
   5   chr5_22001824     AOna    T    C        0      0        2 
   5   chr5_22001824     ASom    T    C        0      0        2 
   5   chr5_22001824     HCab    T    C        0      0        2 
   5   chr5_22001824     HPrz    T    C        0      0        2 
   5   chr5_22001824     ZBoe    T    C        1      2        2 
   5   chr5_22001824     ZGre    T    C        1      2        2 
   5   chr5_22001824     ZHar    T    C        1      2        2 
   5   chr5_22001824   Sample    T    C        0      0        2 
   5   chr5_22003496     AAsi    A    T        0      0        2 
   5   chr5_22003496     AKia    A    T        0      0        2 
   5   chr5_22003496     AOna    A    T        0      0        2 
   5   chr5_22003496     ASom    A    T        0      0        2 
   5   chr5_22003496     HCab    A    T        0      0        2 
   5   chr5_22003496     HPrz    A    T        0      0        2 
   5   chr5_22003496     ZBoe    A    T        0      0        2 
   5   chr5_22003496     ZGre    A    T        1      2        2 
   5   chr5_22003496     ZHar    A    T        0      0        2 
   5   chr5_22003496   Sample    A    T        0      0        2 
   5   chr5_22018242     AAsi    A    G        0      0        2 
   5   chr5_22018242     AKia    A    G        0      0        2 
   5   chr5_22018242     AOna    A    G        0      0        2 
   5   chr5_22018242     ASom    A    G      0.5      1        2 
   5   chr5_22018242     HCab    A    G        0      0        2 
   5   chr5_22018242     HPrz    A    G        0      0        2 
   5   chr5_22018242     ZBoe    A    G        0      0        2 
   5   chr5_22018242     ZGre    A    G        0      0        2 
   5   chr5_22018242     ZHar    A    G        0      0        2 
   5   chr5_22018242   Sample    A    G        0      0        2 
   5   chr5_22021336     AAsi    G    A        0      0        2 
   5   chr5_22021336     AKia    G    A        0      0        2 
   5   chr5_22021336     AOna    G    A        0      0        2 
   5   chr5_22021336     ASom    G    A        0      0        2 
   5   chr5_22021336     HCab    G    A        1      2        2 
   5   chr5_22021336     HPrz    G    A        1      2        2 
   5   chr5_22021336     ZBoe    G    A        0      0        2 
   5   chr5_22021336     ZGre    G    A        0      0        2 
   5   chr5_22021336     ZHar    G    A        0      0        2 
   5   chr5_22021336   Sample    G    A        0      0        2 
   5   chr5_22021636     AAsi    T    C        0      0        2 
   5   chr5_22021636     AKia    T    C        0      0        2 
   5   chr5_22021636     AOna    T    C        0      0        2 
   5   chr5_22021636     ASom    T    C        0      0        2 
   5   chr5_22021636     HCab    T    C        0      0        2 
   5   chr5_22021636     HPrz    T    C      0.5      1        2 
   5   chr5_22021636     ZBoe    T    C        0      0        2 
   5   chr5_22021636     ZGre    T    C        0      0        2 
   5   chr5_22021636     ZHar    T    C        0      0        2 
   5   chr5_22021636   Sample    T    C        0      0        2 
   5   chr5_22027283     AAsi    C    T      0.5      1        2 
   5   chr5_22027283     AKia    C    T        0      0        2 
   5   chr5_22027283     AOna    C    T        0      0        2 
   5   chr5_22027283     ASom    C    T        0      0        2 
   5   chr5_22027283     HCab    C    T        0      0        2 
   5   chr5_22027283     HPrz    C    T        0      0        2 
   5   chr5_22027283     ZBoe    C    T        0      0        2 
   5   chr5_22027283     ZGre    C    T        0      0        2 
   5   chr5_22027283     ZHar    C    T        0      0        2 
   5   chr5_22027283   Sample    C    T        0      0        2 
   5   chr5_22027910     AAsi    G    A        0      0        2 
   5   chr5_22027910     AKia    G    A        0      0        2 
   5   chr5_22027910     AOna    G    A        0      0        2 
   5   chr5_22027910     ASom    G    A        0      0        2 
   5   chr5_22027910     HCab    G    A        1      2        2 
   5   chr5_22027910     HPrz    G    A        1      2        2 
   5   chr5_22027910     ZBoe    G    A        0      0        2 
   5   chr5_22027910     ZGre    G    A        0      0        2 
   5   chr5_22027910     ZHar    G    A        0      0        2 
   5   chr5_22027910   Sample    G    A        0      0        2 
   5   chr5_22046503     AAsi    T    G        0      0        2 
   5   chr5_22046503     AKia    T    G        0      0        2 
   5   chr5_22046503     AOna    T    G        0      0        2 
   5   chr5_22046503     ASom    T    G        0      0        2 
   5   chr5_22046503     HCab    T    G        0      0        2 
   5   chr5_22046503     HPrz    T    G      0.5      1        2 
   5   chr5_22046503     ZBoe    T    G        0      0        2 
   5   chr5_22046503     ZGre    T    G        0      0        2 
   5   chr5_22046503     ZHar    T    G        0      0        2 
   5   chr5_22046503   Sample    T    G        0      0        2 
   5   chr5_22055273     AAsi    A    G        1      2        2 
   5   chr5_22055273     AKia    A    G        1      2        2 
   5   chr5_22055273     AOna    A    G        1      2        2 
   5   chr5_22055273     ASom    A    G        1      2        2 
   5   chr5_22055273     HCab    A    G        0      0        2 
   5   chr5_22055273     HPrz    A    G        0      0        2 
   5   chr5_22055273     ZBoe    A    G        0      0        2 
   5   chr5_22055273     ZGre    A    G        0      0        2 
   5   chr5_22055273     ZHar    A    G        0      0        2 
   5   chr5_22055273   Sample    A    G        1      2        2 
   5   chr5_22058152     AAsi    T    C        0      0        2 
   5   chr5_22058152     AKia    T    C        0      0        2 
   5   chr5_22058152     AOna    T    C        0      0        2 
   5   chr5_22058152     ASom    T    C        0      0        2 
   5   chr5_22058152     HCab    T    C        0      0        2 
   5   chr5_22058152     HPrz    T    C        0      0        2 
   5   chr5_22058152     ZBoe    T    C        1      2        2 
   5   chr5_22058152     ZGre    T    C        0      0        2 
   5   chr5_22058152     ZHar    T    C        0      0        2 
   5   chr5_22058152   Sample    T    C        0      0        2 
   5   chr5_22069582     AAsi    T    C        0      0        2 
   5   chr5_22069582     AKia    T    C        1      2        2 
   5   chr5_22069582     AOna    T    C        0      0        2 
   5   chr5_22069582     ASom    T    C        0      0        2 
   5   chr5_22069582     HCab    T    C        0      0        2 
   5   chr5_22069582     HPrz    T    C        0      0        2 
   5   chr5_22069582     ZBoe    T    C        0      0        2 
   5   chr5_22069582     ZGre    T    C        0      0        2 
   5   chr5_22069582     ZHar    T    C        0      0        2 
   5   chr5_22069582   Sample    T    C        0      0        2 
   5   chr5_22070623     AAsi    T    A        0      0        2 
   5   chr5_22070623     AKia    T    A        0      0        2 
   5   chr5_22070623     AOna    T    A        0      0        2 
   5   chr5_22070623     ASom    T    A        0      0        2 
   5   chr5_22070623     HCab    T    A        1      2        2 
   5   chr5_22070623     HPrz    T    A        1      2        2 
   5   chr5_22070623     ZBoe    T    A        0      0        2 
   5   chr5_22070623     ZGre    T    A        0      0        2 
   5   chr5_22070623     ZHar    T    A        0      0        2 
   5   chr5_22070623   Sample    T    A        0      0        2 
   5   chr5_22073150     AAsi    C    G        0      0        2 
   5   chr5_22073150     AKia    C    G        0      0        2 
   5   chr5_22073150     AOna    C    G        0      0        2 
   5   chr5_22073150     ASom    C    G        0      0        2 
   5   chr5_22073150     HCab    C    G        0      0        2 
   5   chr5_22073150     HPrz    C    G        0      0        2 
   5   chr5_22073150     ZBoe    C    G        0      0        2 
   5   chr5_22073150     ZGre    C    G        1      2        2 
   5   chr5_22073150     ZHar    C    G        0      0        2 
   5   chr5_22073150   Sample    C    G        0      0        2 
   5   chr5_22076240     AAsi    T    C      0.5      1        2 
   5   chr5_22076240     AKia    T    C        0      0        2 
   5   chr5_22076240     AOna    T    C        0      0        2 
   5   chr5_22076240     ASom    T    C        0      0        2 
   5   chr5_22076240     HCab    T    C        0      0        2 
   5   chr5_22076240     HPrz    T    C        0      0        2 
   5   chr5_22076240     ZBoe    T    C        0      0        2 
   5   chr5_22076240     ZGre    T    C        0      0        2 
   5   chr5_22076240     ZHar    T    C        0      0        2 
   5   chr5_22076240   Sample    T    C        0      0        2 
   5   chr5_22078282     AAsi    C    T        1      2        2 
   5   chr5_22078282     AKia    C    T        0      0        2 
   5   chr5_22078282     AOna    C    T        0      0        2 
   5   chr5_22078282     ASom    C    T        1      2        2 
   5   chr5_22078282     HCab    C    T        0      0        2 
   5   chr5_22078282     HPrz    C    T        0      0        2 
   5   chr5_22078282     ZBoe    C    T        0      0        2 
   5   chr5_22078282     ZGre    C    T        0      0        2 
   5   chr5_22078282     ZHar    C    T        0      0        2 
   5   chr5_22078282   Sample    C    T        1      2        2 
   5   chr5_22090626     AAsi    C    T        0      0        2 
   5   chr5_22090626     AKia    C    T        0      0        2 
   5   chr5_22090626     AOna    C    T        0      0        2 
   5   chr5_22090626     ASom    C    T        0      0        2 
   5   chr5_22090626     HCab    C    T        0      0        2 
   5   chr5_22090626     HPrz    C    T        1      2        2 
   5   chr5_22090626     ZBoe    C    T        0      0        2 
   5   chr5_22090626     ZGre    C    T        0      0        2 
   5   chr5_22090626     ZHar    C    T        0      0        2 
   5   chr5_22090626   Sample    C    T        0      0        2 
   5   chr5_22092927     AAsi    A    G        0      0        2 
   5   chr5_22092927     AKia    A    G        0      0        2 
   5   chr5_22092927     AOna    A    G        0      0        2 
   5   chr5_22092927     ASom    A    G        0      0        2 
   5   chr5_22092927     HCab    A    G        0      0        2 
   5   chr5_22092927     HPrz    A    G        0      0        2 
   5   chr5_22092927     ZBoe    A    G        0      0        2 
   5   chr5_22092927     ZGre    A    G      0.5      1        2 
   5   chr5_22092927     ZHar    A    G        0      0        2 
   5   chr5_22092927   Sample    A    G        0      0        2 
   5   chr5_22096118     AAsi    T    C        0      0        2 
   5   chr5_22096118     AKia    T    C        0      0        2 
   5   chr5_22096118     AOna    T    C        0      0        2 
   5   chr5_22096118     ASom    T    C        0      0        2 
   5   chr5_22096118     HCab    T    C        1      2        2 
   5   chr5_22096118     HPrz    T    C        1      2        2 
   5   chr5_22096118     ZBoe    T    C        0      0        2 
   5   chr5_22096118     ZGre    T    C        0      0        2 
   5   chr5_22096118     ZHar    T    C        0      0        2 
   5   chr5_22096118   Sample    T    C        0      0        2 
   5   chr5_22101140     AAsi    T    C        0      0        2 
   5   chr5_22101140     AKia    T    C        0      0        2 
   5   chr5_22101140     AOna    T    C        0      0        2 
   5   chr5_22101140     ASom    T    C        0      0        2 
   5   chr5_22101140     HCab    T    C        0      0        2 
   5   chr5_22101140     HPrz    T    C        0      0        2 
   5   chr5_22101140     ZBoe    T    C      0.5      1        2 
   5   chr5_22101140     ZGre    T    C        0      0        2 
   5   chr5_22101140     ZHar    T    C        0      0        2 
   5   chr5_22101140   Sample    T    C        0      0        2 
   5   chr5_22104341     AAsi    C    A        0      0        2 
   5   chr5_22104341     AKia    C    A        0      0        2 
   5   chr5_22104341     AOna    C    A        0      0        2 
   5   chr5_22104341     ASom    C    A        0      0        2 
   5   chr5_22104341     HCab    C    A        0      0        2 
   5   chr5_22104341     HPrz    C    A      0.5      1        2 
   5   chr5_22104341     ZBoe    C    A        0      0        2 
   5   chr5_22104341     ZGre    C    A        0      0        2 
   5   chr5_22104341     ZHar    C    A        0      0        2 
   5   chr5_22104341   Sample    C    A        0      0        2 
   5   chr5_22107292     AAsi    A    G        0      0        2 
   5   chr5_22107292     AKia    A    G        1      2        2 
   5   chr5_22107292     AOna    A    G        1      2        2 
   5   chr5_22107292     ASom    A    G        0      0        2 
   5   chr5_22107292     HCab    A    G        0      0        2 
   5   chr5_22107292     HPrz    A    G        0      0        2 
   5   chr5_22107292     ZBoe    A    G        0      0        2 
   5   chr5_22107292     ZGre    A    G        0      0        2 
   5   chr5_22107292     ZHar    A    G        0      0        2 
   5   chr5_22107292   Sample    A    G        0      0        2 
   5   chr5_22109826     AAsi    T    C        0      0        2 
   5   chr5_22109826     AKia    T    C        0      0        2 
   5   chr5_22109826     AOna    T    C        0      0        2 
   5   chr5_22109826     ASom    T    C        0      0        2 
   5   chr5_22109826     HCab    T    C        0      0        2 
   5   chr5_22109826     HPrz    T    C      0.5      1        2 
   5   chr5_22109826     ZBoe    T    C        0      0        2 
   5   chr5_22109826     ZGre    T    C        0      0        2 
   5   chr5_22109826     ZHar    T    C        0      0        2 
   5   chr5_22109826   Sample    T    C        0      0        2 
   5   chr5_22116790     AAsi    T    A        0      0        2 
   5   chr5_22116790     AKia    T    A        1      2        2 
   5   chr5_22116790     AOna    T    A        0      0        2 
   5   chr5_22116790     ASom    T    A        0      0        2 
   5   chr5_22116790     HCab    T    A        0      0        2 
   5   chr5_22116790     HPrz    T    A        0      0        2 
   5   chr5_22116790     ZBoe    T    A        0      0        2 
   5   chr5_22116790     ZGre    T    A        0      0        2 
   5   chr5_22116790     ZHar    T    A        0      0        2 
   5   chr5_22116790   Sample    T    A        0      0        2 
   5   chr5_22117304     AAsi    T    G        0      0        2 
   5   chr5_22117304     AKia    T    G        0      0        2 
   5   chr5_22117304     AOna    T    G        0      0        2 
   5   chr5_22117304     ASom    T    G        0      0        2 
   5   chr5_22117304     HCab    T    G        1      2        2 
   5   chr5_22117304     HPrz    T    G        1      2        2 
   5   chr5_22117304     ZBoe    T    G        0      0        2 
   5   chr5_22117304     ZGre    T    G        0      0        2 
   5   chr5_22117304     ZHar    T    G        0      0        2 
   5   chr5_22117304   Sample    T    G        0      0        2 
   5   chr5_22118061     AAsi    G    A        0      0        2 
   5   chr5_22118061     AKia    G    A        0      0        2 
   5   chr5_22118061     AOna    G    A        0      0        2 
   5   chr5_22118061     ASom    G    A        0      0        2 
   5   chr5_22118061     HCab    G    A        1      2        2 
   5   chr5_22118061     HPrz    G    A      0.5      1        2 
   5   chr5_22118061     ZBoe    G    A        0      0        2 
   5   chr5_22118061     ZGre    G    A        0      0        2 
   5   chr5_22118061     ZHar    G    A        0      0        2 
   5   chr5_22118061   Sample    G    A        0      0        2 
   5   chr5_22119550     AAsi    C    T        0      0        2 
   5   chr5_22119550     AKia    C    T        0      0        2 
   5   chr5_22119550     AOna    C    T        0      0        2 
   5   chr5_22119550     ASom    C    T        0      0        2 
   5   chr5_22119550     HCab    C    T        0      0        2 
   5   chr5_22119550     HPrz    C    T        0      0        2 
   5   chr5_22119550     ZBoe    C    T        0      0        2 
   5   chr5_22119550     ZGre    C    T        0      0        2 
   5   chr5_22119550     ZHar    C    T        1      2        2 
   5   chr5_22119550   Sample    C    T        0      0        2 
   5   chr5_22121483     AAsi    C    T        0      0        2 
   5   chr5_22121483     AKia    C    T        0      0        2 
   5   chr5_22121483     AOna    C    T        0      0        2 
   5   chr5_22121483     ASom    C    T        0      0        2 
   5   chr5_22121483     HCab    C    T        0      0        2 
   5   chr5_22121483     HPrz    C    T      0.5      1        2 
   5   chr5_22121483     ZBoe    C    T        0      0        2 
   5   chr5_22121483     ZGre    C    T        0      0        2 
   5   chr5_22121483     ZHar    C    T        0      0        2 
   5   chr5_22121483   Sample    C    T        0      0        2 
   5   chr5_22130578     AAsi    G    C        0      0        2 
   5   chr5_22130578     AKia    G    C        0      0        2 
   5   chr5_22130578     AOna    G    C      0.5      1        2 
   5   chr5_22130578     ASom    G    C        0      0        2 
   5   chr5_22130578     HCab    G    C        0      0        2 
   5   chr5_22130578     HPrz    G    C        0      0        2 
   5   chr5_22130578     ZBoe    G    C        0      0        2 
   5   chr5_22130578     ZGre    G    C        0      0        2 
   5   chr5_22130578     ZHar    G    C        0      0        2 
   5   chr5_22130578   Sample    G    C        0      0        2 
   5   chr5_22141220     AAsi    T    A        0      0        2 
   5   chr5_22141220     AKia    T    A        0      0        2 
   5   chr5_22141220     AOna    T    A        0      0        2 
   5   chr5_22141220     ASom    T    A        0      0        2 
   5   chr5_22141220     HCab    T    A        1      2        2 
   5   chr5_22141220     HPrz    T    A        1      2        2 
   5   chr5_22141220     ZBoe    T    A        0      0        2 
   5   chr5_22141220     ZGre    T    A        0      0        2 
   5   chr5_22141220     ZHar    T    A        0      0        2 
   5   chr5_22141220   Sample    T    A        0      0        2 
   5   chr5_22153411     AAsi    C    G        0      0        2 
   5   chr5_22153411     AKia    C    G        1      2        2 
   5   chr5_22153411     AOna    C    G        0      0        2 
   5   chr5_22153411     ASom    C    G        0      0        2 
   5   chr5_22153411     HCab    C    G        0      0        2 
   5   chr5_22153411     HPrz    C    G        0      0        2 
   5   chr5_22153411     ZBoe    C    G        0      0        2 
   5   chr5_22153411     ZGre    C    G        0      0        2 
   5   chr5_22153411     ZHar    C    G        0      0        2 
   5   chr5_22153411   Sample    C    G        0      0        2 
   5   chr5_22156247     AAsi    C    T        0      0        2 
   5   chr5_22156247     AKia    C    T        0      0        2 
   5   chr5_22156247     AOna    C    T        0      0        2 
   5   chr5_22156247     ASom    C    T        0      0        2 
   5   chr5_22156247     HCab    C    T        0      0        2 
   5   chr5_22156247     HPrz    C    T        0      0        2 
   5   chr5_22156247     ZBoe    C    T        0      0        2 
   5   chr5_22156247     ZGre    C    T        0      0        2 
   5   chr5_22156247     ZHar    C    T        1      2        2 
   5   chr5_22156247   Sample    C    T        0      0        2 
   5   chr5_22165207     AAsi    A    G        0      0        2 
   5   chr5_22165207     AKia    A    G        0      0        2 
   5   chr5_22165207     AOna    A    G      0.5      1        2 
   5   chr5_22165207     ASom    A    G        0      0        2 
   5   chr5_22165207     HCab    A    G        0      0        2 
   5   chr5_22165207     HPrz    A    G        0      0        2 
   5   chr5_22165207     ZBoe    A    G        0      0        2 
   5   chr5_22165207     ZGre    A    G        0      0        2 
   5   chr5_22165207     ZHar    A    G        0      0        2 
   5   chr5_22165207   Sample    A    G        0      0        2 
   5   chr5_22178373     AAsi    C    G        1      2        2 
   5   chr5_22178373     AKia    C    G        0      0        2 
   5   chr5_22178373     AOna    C    G        0      0        2 
   5   chr5_22178373     ASom    C    G        1      2        2 
   5   chr5_22178373     HCab    C    G        0      0        2 
   5   chr5_22178373     HPrz    C    G        0      0        2 
   5   chr5_22178373     ZBoe    C    G        0      0        2 
   5   chr5_22178373     ZGre    C    G        0      0        2 
   5   chr5_22178373     ZHar    C    G        0      0        2 
   5   chr5_22178373   Sample    C    G        0      0        2 
   5   chr5_22186498     AAsi    A    C        0      0        2 
   5   chr5_22186498     AKia    A    C        0      0        2 
   5   chr5_22186498     AOna    A    C        0      0        2 
   5   chr5_22186498     ASom    A    C        0      0        2 
   5   chr5_22186498     HCab    A    C        1      2        2 
   5   chr5_22186498     HPrz    A    C        0      0        2 
   5   chr5_22186498     ZBoe    A    C        0      0        2 
   5   chr5_22186498     ZGre    A    C        0      0        2 
   5   chr5_22186498     ZHar    A    C        0      0        2 
   5   chr5_22186498   Sample    A    C        0      0        2 
   5   chr5_22188596     AAsi    A    T        0      0        2 
   5   chr5_22188596     AKia    A    T        0      0        2 
   5   chr5_22188596     AOna    A    T        0      0        2 
   5   chr5_22188596     ASom    A    T        0      0        2 
   5   chr5_22188596     HCab    A    T        0      0        2 
   5   chr5_22188596     HPrz    A    T        0      0        2 
   5   chr5_22188596     ZBoe    A    T      0.5      1        2 
   5   chr5_22188596     ZGre    A    T        0      0        2 
   5   chr5_22188596     ZHar    A    T        0      0        2 
   5   chr5_22188596   Sample    A    T        0      0        2 
   5   chr5_22191092     AAsi    G    A        0      0        2 
   5   chr5_22191092     AKia    G    A        0      0        2 
   5   chr5_22191092     AOna    G    A        0      0        2 
   5   chr5_22191092     ASom    G    A        0      0        2 
   5   chr5_22191092     HCab    G    A        0      0        2 
   5   chr5_22191092     HPrz    G    A        0      0        2 
   5   chr5_22191092     ZBoe    G    A        0      0        2 
   5   chr5_22191092     ZGre    G    A      0.5      1        2 
   5   chr5_22191092     ZHar    G    A        0      0        2 
   5   chr5_22191092   Sample    G    A        0      0        2 
   5   chr5_22191694     AAsi    T    C        0      0        2 
   5   chr5_22191694     AKia    T    C        1      2        2 
   5   chr5_22191694     AOna    T    C        0      0        2 
   5   chr5_22191694     ASom    T    C        0      0        2 
   5   chr5_22191694     HCab    T    C        0      0        2 
   5   chr5_22191694     HPrz    T    C        0      0        2 
   5   chr5_22191694     ZBoe    T    C        0      0        2 
   5   chr5_22191694     ZGre    T    C        0      0        2 
   5   chr5_22191694     ZHar    T    C        0      0        2 
   5   chr5_22191694   Sample    T    C        0      0        2 
   5   chr5_22197784     AAsi    C    T        0      0        2 
   5   chr5_22197784     AKia    C    T        0      0        2 
   5   chr5_22197784     AOna    C    T        0      0        2 
   5   chr5_22197784     ASom    C    T        0      0        2 
   5   chr5_22197784     HCab    C    T        0      0        2 
   5   chr5_22197784     HPrz    C    T        0      0        2 
   5   chr5_22197784     ZBoe    C    T        0      0        2 
   5   chr5_22197784     ZGre    C    T        0      0        2 
   5   chr5_22197784     ZHar    C    T        1      2        2 
   5   chr5_22197784   Sample    C    T        0      0        2 
   5   chr5_22206346     AAsi    C    T        1      2        2 
   5   chr5_22206346     AKia    C    T        0      0        2 
   5   chr5_22206346     AOna    C    T        0      0        2 
   5   chr5_22206346     ASom    C    T        1      2        2 
   5   chr5_22206346     HCab    C    T        0      0        2 
   5   chr5_22206346     HPrz    C    T        0      0        2 
   5   chr5_22206346     ZBoe    C    T        0      0        2 
   5   chr5_22206346     ZGre    C    T        0      0        2 
   5   chr5_22206346     ZHar    C    T        0      0        2 
   5   chr5_22206346   Sample    C    T        1      2        2 
   5   chr5_22207187     AAsi    G    A        0      0        2 
   5   chr5_22207187     AKia    G    A        0      0        2 
   5   chr5_22207187     AOna    G    A        0      0        2 
   5   chr5_22207187     ASom    G    A        0      0        2 
   5   chr5_22207187     HCab    G    A        0      0        2 
   5   chr5_22207187     HPrz    G    A        0      0        2 
   5   chr5_22207187     ZBoe    G    A        0      0        2 
   5   chr5_22207187     ZGre    G    A        0      0        2 
   5   chr5_22207187     ZHar    G    A        1      2        2 
   5   chr5_22207187   Sample    G    A        0      0        2 
   5   chr5_22207254     AAsi    G    A        0      0        2 
   5   chr5_22207254     AKia    G    A        0      0        2 
   5   chr5_22207254     AOna    G    A        0      0        2 
   5   chr5_22207254     ASom    G    A        0      0        2 
   5   chr5_22207254     HCab    G    A        1      2        2 
   5   chr5_22207254     HPrz    G    A        1      2        2 
   5   chr5_22207254     ZBoe    G    A        0      0        2 
   5   chr5_22207254     ZGre    G    A        0      0        2 
   5   chr5_22207254     ZHar    G    A        0      0        2 
   5   chr5_22207254   Sample    G    A        0      0        2 
   5   chr5_22208974     AAsi    G    T        1      2        2 
   5   chr5_22208974     AKia    G    T        0      0        2 
   5   chr5_22208974     AOna    G    T        0      0        2 
   5   chr5_22208974     ASom    G    T        1      2        2 
   5   chr5_22208974     HCab    G    T        0      0        2 
   5   chr5_22208974     HPrz    G    T        0      0        2 
   5   chr5_22208974     ZBoe    G    T        0      0        2 
   5   chr5_22208974     ZGre    G    T        0      0        2 
   5   chr5_22208974     ZHar    G    T        0      0        2 
   5   chr5_22208974   Sample    G    T        1      2        2 
   5   chr5_22210084     AAsi    C    A        0      0        2 
   5   chr5_22210084     AKia    C    A        0      0        2 
   5   chr5_22210084     AOna    C    A        0      0        2 
   5   chr5_22210084     ASom    C    A        0      0        2 
   5   chr5_22210084     HCab    C    A        0      0        2 
   5   chr5_22210084     HPrz    C    A        0      0        2 
   5   chr5_22210084     ZBoe    C    A        0      0        2 
   5   chr5_22210084     ZGre    C    A      0.5      1        2 
   5   chr5_22210084     ZHar    C    A        0      0        2 
   5   chr5_22210084   Sample    C    A        0      0        2 
   5   chr5_22218133     AAsi    T    C        0      0        2 
   5   chr5_22218133     AKia    T    C        0      0        2 
   5   chr5_22218133     AOna    T    C        0      0        2 
   5   chr5_22218133     ASom    T    C      0.5      1        2 
   5   chr5_22218133     HCab    T    C        0      0        2 
   5   chr5_22218133     HPrz    T    C        0      0        2 
   5   chr5_22218133     ZBoe    T    C        0      0        2 
   5   chr5_22218133     ZGre    T    C        0      0        2 
   5   chr5_22218133     ZHar    T    C        0      0        2 
   5   chr5_22218133   Sample    T    C        1      2        2 
   5   chr5_22220065     AAsi    A    C        0      0        2 
   5   chr5_22220065     AKia    A    C        0      0        2 
   5   chr5_22220065     AOna    A    C        0      0        2 
   5   chr5_22220065     ASom    A    C        0      0        2 
   5   chr5_22220065     HCab    A    C        0      0        2 
   5   chr5_22220065     HPrz    A    C        0      0        2 
   5   chr5_22220065     ZBoe    A    C        0      0        2 
   5   chr5_22220065     ZGre    A    C      0.5      1        2 
   5   chr5_22220065     ZHar    A    C        0      0        2 
   5   chr5_22220065   Sample    A    C        0      0        2 
   5   chr5_22233556     AAsi    A    C        0      0        2 
   5   chr5_22233556     AKia    A    C        0      0        2 
   5   chr5_22233556     AOna    A    C        0      0        2 
   5   chr5_22233556     ASom    A    C        0      0        2 
   5   chr5_22233556     HCab    A    C        1      2        2 
   5   chr5_22233556     HPrz    A    C        1      2        2 
   5   chr5_22233556     ZBoe    A    C        0      0        2 
   5   chr5_22233556     ZGre    A    C        0      0        2 
   5   chr5_22233556     ZHar    A    C        0      0        2 
   5   chr5_22233556   Sample    A    C        0      0        2 
   5   chr5_22245413     AAsi    T    A        0      0        2 
   5   chr5_22245413     AKia    T    A        1      2        2 
   5   chr5_22245413     AOna    T    A        0      0        2 
   5   chr5_22245413     ASom    T    A        0      0        2 
   5   chr5_22245413     HCab    T    A        0      0        2 
   5   chr5_22245413     HPrz    T    A        0      0        2 
   5   chr5_22245413     ZBoe    T    A        0      0        2 
   5   chr5_22245413     ZGre    T    A        0      0        2 
   5   chr5_22245413     ZHar    T    A        0      0        2 
   5   chr5_22245413   Sample    T    A        0      0        2 
   5   chr5_22245776     AAsi    C    T        0      0        2 
   5   chr5_22245776     AKia    C    T        0      0        2 
   5   chr5_22245776     AOna    C    T        0      0        2 
   5   chr5_22245776     ASom    C    T        0      0        2 
   5   chr5_22245776     HCab    C    T        0      0        2 
   5   chr5_22245776     HPrz    C    T        0      0        2 
   5   chr5_22245776     ZBoe    C    T        0      0        2 
   5   chr5_22245776     ZGre    C    T        1      2        2 
   5   chr5_22245776     ZHar    C    T        1      2        2 
   5   chr5_22245776   Sample    C    T        0      0        2 
   5   chr5_22252725     AAsi    C    T        0      0        2 
   5   chr5_22252725     AKia    C    T        0      0        2 
   5   chr5_22252725     AOna    C    T        0      0        2 
   5   chr5_22252725     ASom    C    T        0      0        2 
   5   chr5_22252725     HCab    C    T        0      0        2 
   5   chr5_22252725     HPrz    C    T        0      0        2 
   5   chr5_22252725     ZBoe    C    T      0.5      1        2 
   5   chr5_22252725     ZGre    C    T        0      0        2 
   5   chr5_22252725     ZHar    C    T        0      0        2 
   5   chr5_22252725   Sample    C    T        0      0        2 
   5   chr5_22253297     AAsi    G    A        0      0        2 
   5   chr5_22253297     AKia    G    A        1      2        2 
   5   chr5_22253297     AOna    G    A        0      0        2 
   5   chr5_22253297     ASom    G    A        0      0        2 
   5   chr5_22253297     HCab    G    A        0      0        2 
   5   chr5_22253297     HPrz    G    A        0      0        2 
   5   chr5_22253297     ZBoe    G    A        0      0        2 
   5   chr5_22253297     ZGre    G    A        0      0        2 
   5   chr5_22253297     ZHar    G    A        0      0        2 
   5   chr5_22253297   Sample    G    A        0      0        2 
   5   chr5_22256178     AAsi    G    C        0      0        2 
   5   chr5_22256178     AKia    G    C        1      2        2 
   5   chr5_22256178     AOna    G    C        0      0        2 
   5   chr5_22256178     ASom    G    C        0      0        2 
   5   chr5_22256178     HCab    G    C        0      0        2 
   5   chr5_22256178     HPrz    G    C        0      0        2 
   5   chr5_22256178     ZBoe    G    C        0      0        2 
   5   chr5_22256178     ZGre    G    C        0      0        2 
   5   chr5_22256178     ZHar    G    C        0      0        2 
   5   chr5_22256178   Sample    G    C        0      0        2 
   5   chr5_22257136     AAsi    T    C      0.5      1        2 
   5   chr5_22257136     AKia    T    C        0      0        2 
   5   chr5_22257136     AOna    T    C        0      0        2 
   5   chr5_22257136     ASom    T    C        0      0        2 
   5   chr5_22257136     HCab    T    C        0      0        2 
   5   chr5_22257136     HPrz    T    C        0      0        2 
   5   chr5_22257136     ZBoe    T    C        0      0        2 
   5   chr5_22257136     ZGre    T    C        0      0        2 
   5   chr5_22257136     ZHar    T    C        0      0        2 
   5   chr5_22257136   Sample    T    C        0      0        2 
   5   chr5_22258319     AAsi    C    T        0      0        2 
   5   chr5_22258319     AKia    C    T        0      0        2 
   5   chr5_22258319     AOna    C    T        0      0        2 
   5   chr5_22258319     ASom    C    T        0      0        2 
   5   chr5_22258319     HCab    C    T        1      2        2 
   5   chr5_22258319     HPrz    C    T        1      2        2 
   5   chr5_22258319     ZBoe    C    T        0      0        2 
   5   chr5_22258319     ZGre    C    T        0      0        2 
   5   chr5_22258319     ZHar    C    T        0      0        2 
   5   chr5_22258319   Sample    C    T        0      0        2 
   5   chr5_22268702     AAsi    G    A        0      0        2 
   5   chr5_22268702     AKia    G    A        0      0        2 
   5   chr5_22268702     AOna    G    A        0      0        2 
   5   chr5_22268702     ASom    G    A        0      0        2 
   5   chr5_22268702     HCab    G    A        0      0        2 
   5   chr5_22268702     HPrz    G    A        0      0        2 
   5   chr5_22268702     ZBoe    G    A        0      0        2 
   5   chr5_22268702     ZGre    G    A      0.5      1        2 
   5   chr5_22268702     ZHar    G    A        0      0        2 
   5   chr5_22268702   Sample    G    A        0      0        2 
   5   chr5_22276403     AAsi    G    A        0      0        2 
   5   chr5_22276403     AKia    G    A        0      0        2 
   5   chr5_22276403     AOna    G    A        0      0        2 
   5   chr5_22276403     ASom    G    A        0      0        2 
   5   chr5_22276403     HCab    G    A        1      2        2 
   5   chr5_22276403     HPrz    G    A        1      2        2 
   5   chr5_22276403     ZBoe    G    A        0      0        2 
   5   chr5_22276403     ZGre    G    A        0      0        2 
   5   chr5_22276403     ZHar    G    A        0      0        2 
   5   chr5_22276403   Sample    G    A        0      0        2 
   5   chr5_22286313     AAsi    A    G        0      0        2 
   5   chr5_22286313     AKia    A    G        1      2        2 
   5   chr5_22286313     AOna    A    G        0      0        2 
   5   chr5_22286313     ASom    A    G        0      0        2 
   5   chr5_22286313     HCab    A    G        0      0        2 
   5   chr5_22286313     HPrz    A    G        0      0        2 
   5   chr5_22286313     ZBoe    A    G        0      0        2 
   5   chr5_22286313     ZGre    A    G        0      0        2 
   5   chr5_22286313     ZHar    A    G        0      0        2 
   5   chr5_22286313   Sample    A    G        0      0        2 
   5   chr5_22288287     AAsi    A    G        0      0        2 
   5   chr5_22288287     AKia    A    G        0      0        2 
   5   chr5_22288287     AOna    A    G        0      0        2 
   5   chr5_22288287     ASom    A    G        0      0        2 
   5   chr5_22288287     HCab    A    G        0      0        2 
   5   chr5_22288287     HPrz    A    G        1      2        2 
   5   chr5_22288287     ZBoe    A    G        0      0        2 
   5   chr5_22288287     ZGre    A    G        0      0        2 
   5   chr5_22288287     ZHar    A    G        0      0        2 
   5   chr5_22288287   Sample    A    G        0      0        2 
   5   chr5_22293493     AAsi    T    C        0      0        2 
   5   chr5_22293493     AKia    T    C        0      0        2 
   5   chr5_22293493     AOna    T    C        0      0        2 
   5   chr5_22293493     ASom    T    C        0      0        2 
   5   chr5_22293493     HCab    T    C        0      0        2 
   5   chr5_22293493     HPrz    T    C        0      0        2 
   5   chr5_22293493     ZBoe    T    C      0.5      1        2 
   5   chr5_22293493     ZGre    T    C        0      0        2 
   5   chr5_22293493     ZHar    T    C        0      0        2 
   5   chr5_22293493   Sample    T    C        0      0        2 
   5   chr5_22300165     AAsi    T    C        1      2        2 
   5   chr5_22300165     AKia    T    C        0      0        2 
   5   chr5_22300165     AOna    T    C        0      0        2 
   5   chr5_22300165     ASom    T    C        0      0        2 
   5   chr5_22300165     HCab    T    C        0      0        2 
   5   chr5_22300165     HPrz    T    C        0      0        2 
   5   chr5_22300165     ZBoe    T    C        0      0        2 
   5   chr5_22300165     ZGre    T    C        0      0        2 
   5   chr5_22300165     ZHar    T    C        0      0        2 
   5   chr5_22300165   Sample    T    C        1      2        2 
   5   chr5_22304845     AAsi    G    A        0      0        2 
   5   chr5_22304845     AKia    G    A        0      0        2 
   5   chr5_22304845     AOna    G    A        0      0        2 
   5   chr5_22304845     ASom    G    A        0      0        2 
   5   chr5_22304845     HCab    G    A        1      2        2 
   5   chr5_22304845     HPrz    G    A        0      0        2 
   5   chr5_22304845     ZBoe    G    A        0      0        2 
   5   chr5_22304845     ZGre    G    A        0      0        2 
   5   chr5_22304845     ZHar    G    A        0      0        2 
   5   chr5_22304845   Sample    G    A        0      0        2 
   5   chr5_22311509     AAsi    A    G        0      0        2 
   5   chr5_22311509     AKia    A    G      0.5      1        2 
   5   chr5_22311509     AOna    A    G        0      0        2 
   5   chr5_22311509     ASom    A    G        0      0        2 
   5   chr5_22311509     HCab    A    G        0      0        2 
   5   chr5_22311509     HPrz    A    G        0      0        2 
   5   chr5_22311509     ZBoe    A    G        0      0        2 
   5   chr5_22311509     ZGre    A    G        0      0        2 
   5   chr5_22311509     ZHar    A    G        0      0        2 
   5   chr5_22311509   Sample    A    G        0      0        2 
   5   chr5_22313386     AAsi    G    A        0      0        2 
   5   chr5_22313386     AKia    G    A        0      0        2 
   5   chr5_22313386     AOna    G    A        0      0        2 
   5   chr5_22313386     ASom    G    A        0      0        2 
   5   chr5_22313386     HCab    G    A        0      0        2 
   5   chr5_22313386     HPrz    G    A        0      0        2 
   5   chr5_22313386     ZBoe    G    A        0      0        2 
   5   chr5_22313386     ZGre    G    A      0.5      1        2 
   5   chr5_22313386     ZHar    G    A        0      0        2 
   5   chr5_22313386   Sample    G    A        0      0        2 
   5   chr5_22319249     AAsi    C    T        0      0        2 
   5   chr5_22319249     AKia    C    T        0      0        2 
   5   chr5_22319249     AOna    C    T        0      0        2 
   5   chr5_22319249     ASom    C    T        0      0        2 
   5   chr5_22319249     HCab    C    T        1      2        2 
   5   chr5_22319249     HPrz    C    T        1      2        2 
   5   chr5_22319249     ZBoe    C    T        0      0        2 
   5   chr5_22319249     ZGre    C    T        0      0        2 
   5   chr5_22319249     ZHar    C    T        0      0        2 
   5   chr5_22319249   Sample    C    T        0      0        2 
   5   chr5_22320404     AAsi    A    G        0      0        2 
   5   chr5_22320404     AKia    A    G        0      0        2 
   5   chr5_22320404     AOna    A    G        0      0        2 
   5   chr5_22320404     ASom    A    G        0      0        2 
   5   chr5_22320404     HCab    A    G        1      2        2 
   5   chr5_22320404     HPrz    A    G        1      2        2 
   5   chr5_22320404     ZBoe    A    G        0      0        2 
   5   chr5_22320404     ZGre    A    G        0      0        2 
   5   chr5_22320404     ZHar    A    G        0      0        2 
   5   chr5_22320404   Sample    A    G        0      0        2 
   5   chr5_22325812     AAsi    T    C        0      0        2 
   5   chr5_22325812     AKia    T    C        0      0        2 
   5   chr5_22325812     AOna    T    C        0      0        2 
   5   chr5_22325812     ASom    T    C        0      0        2 
   5   chr5_22325812     HCab    T    C        1      2        2 
   5   chr5_22325812     HPrz    T    C        1      2        2 
   5   chr5_22325812     ZBoe    T    C        0      0        2 
   5   chr5_22325812     ZGre    T    C        0      0        2 
   5   chr5_22325812     ZHar    T    C        0      0        2 
   5   chr5_22325812   Sample    T    C        0      0        2 
   5   chr5_22328962     AAsi    A    G        0      0        2 
   5   chr5_22328962     AKia    A    G      0.5      1        2 
   5   chr5_22328962     AOna    A    G      0.5      1        2 
   5   chr5_22328962     ASom    A    G        0      0        2 
   5   chr5_22328962     HCab    A    G        0      0        2 
   5   chr5_22328962     HPrz    A    G        0      0        2 
   5   chr5_22328962     ZBoe    A    G        1      2        2 
   5   chr5_22328962     ZGre    A    G        1      2        2 
   5   chr5_22328962     ZHar    A    G        1      2        2 
   5   chr5_22328962   Sample    A    G        0      0        2 
   5   chr5_22334820     AAsi    C    G        0      0        2 
   5   chr5_22334820     AKia    C    G        0      0        2 
   5   chr5_22334820     AOna    C    G        0      0        2 
   5   chr5_22334820     ASom    C    G        0      0        2 
   5   chr5_22334820     HCab    C    G        0      0        2 
   5   chr5_22334820     HPrz    C    G        0      0        2 
   5   chr5_22334820     ZBoe    C    G        0      0        2 
   5   chr5_22334820     ZGre    C    G        1      2        2 
   5   chr5_22334820     ZHar    C    G        0      0        2 
   5   chr5_22334820   Sample    C    G        0      0        2 
   5   chr5_22338697     AAsi    G    A        0      0        2 
   5   chr5_22338697     AKia    G    A        0      0        2 
   5   chr5_22338697     AOna    G    A        0      0        2 
   5   chr5_22338697     ASom    G    A        0      0        2 
   5   chr5_22338697     HCab    G    A        0      0        2 
   5   chr5_22338697     HPrz    G    A        0      0        2 
   5   chr5_22338697     ZBoe    G    A        0      0        2 
   5   chr5_22338697     ZGre    G    A        0      0        2 
   5   chr5_22338697     ZHar    G    A      0.5      1        2 
   5   chr5_22338697   Sample    G    A        0      0        2 
   5   chr5_22339050     AAsi    G    A        0      0        2 
   5   chr5_22339050     AKia    G    A        0      0        2 
   5   chr5_22339050     AOna    G    A        0      0        2 
   5   chr5_22339050     ASom    G    A        0      0        2 
   5   chr5_22339050     HCab    G    A        0      0        2 
   5   chr5_22339050     HPrz    G    A        0      0        2 
   5   chr5_22339050     ZBoe    G    A        0      0        2 
   5   chr5_22339050     ZGre    G    A        0      0        2 
   5   chr5_22339050     ZHar    G    A      0.5      1        2 
   5   chr5_22339050   Sample    G    A        0      0        2 
   5   chr5_22341079     AAsi    A    C      0.5      1        2 
   5   chr5_22341079     AKia    A    C        0      0        2 
   5   chr5_22341079     AOna    A    C        0      0        2 
   5   chr5_22341079     ASom    A    C        0      0        2 
   5   chr5_22341079     HCab    A    C        0      0        2 
   5   chr5_22341079     HPrz    A    C        0      0        2 
   5   chr5_22341079     ZBoe    A    C        0      0        2 
   5   chr5_22341079     ZGre    A    C        0      0        2 
   5   chr5_22341079     ZHar    A    C        0      0        2 
   5   chr5_22341079   Sample    A    C        0      0        2 
   5   chr5_22341928     AAsi    A    G      0.5      1        2 
   5   chr5_22341928     AKia    A    G        0      0        2 
   5   chr5_22341928     AOna    A    G        0      0        2 
   5   chr5_22341928     ASom    A    G      0.5      1        2 
   5   chr5_22341928     HCab    A    G        0      0        2 
   5   chr5_22341928     HPrz    A    G        0      0        2 
   5   chr5_22341928     ZBoe    A    G        0      0        2 
   5   chr5_22341928     ZGre    A    G        0      0        2 
   5   chr5_22341928     ZHar    A    G        0      0        2 
   5   chr5_22341928   Sample    A    G        0      0        2 
   5   chr5_22342403     AAsi    C    G        0      0        2 
   5   chr5_22342403     AKia    C    G        0      0        2 
   5   chr5_22342403     AOna    C    G        0      0        2 
   5   chr5_22342403     ASom    C    G        0      0        2 
   5   chr5_22342403     HCab    C    G        0      0        2 
   5   chr5_22342403     HPrz    C    G        0      0        2 
   5   chr5_22342403     ZBoe    C    G        1      2        2 
   5   chr5_22342403     ZGre    C    G        0      0        2 
   5   chr5_22342403     ZHar    C    G      0.5      1        2 
   5   chr5_22342403   Sample    C    G        0      0        2 
   5   chr5_22351873     AAsi    T    C        0      0        2 
   5   chr5_22351873     AKia    T    C        0      0        2 
   5   chr5_22351873     AOna    T    C        0      0        2 
   5   chr5_22351873     ASom    T    C        0      0        2 
   5   chr5_22351873     HCab    T    C        0      0        2 
   5   chr5_22351873     HPrz    T    C        0      0        2 
   5   chr5_22351873     ZBoe    T    C        1      2        2 
   5   chr5_22351873     ZGre    T    C        0      0        2 
   5   chr5_22351873     ZHar    T    C        0      0        2 
   5   chr5_22351873   Sample    T    C        0      0        2 
   5   chr5_22360154     AAsi    T    G        0      0        2 
   5   chr5_22360154     AKia    T    G        0      0        2 
   5   chr5_22360154     AOna    T    G        0      0        2 
   5   chr5_22360154     ASom    T    G        0      0        2 
   5   chr5_22360154     HCab    T    G        1      2        2 
   5   chr5_22360154     HPrz    T    G        1      2        2 
   5   chr5_22360154     ZBoe    T    G        0      0        2 
   5   chr5_22360154     ZGre    T    G        0      0        2 
   5   chr5_22360154     ZHar    T    G        0      0        2 
   5   chr5_22360154   Sample    T    G        0      0        2 
   5   chr5_22360816     AAsi    G    T        0      0        2 
   5   chr5_22360816     AKia    G    T        0      0        2 
   5   chr5_22360816     AOna    G    T        0      0        2 
   5   chr5_22360816     ASom    G    T        0      0        2 
   5   chr5_22360816     HCab    G    T        1      2        2 
   5   chr5_22360816     HPrz    G    T        1      2        2 
   5   chr5_22360816     ZBoe    G    T        0      0        2 
   5   chr5_22360816     ZGre    G    T        0      0        2 
   5   chr5_22360816     ZHar    G    T        0      0        2 
   5   chr5_22360816   Sample    G    T        0      0        2 
   5   chr5_22367299     AAsi    A    C        0      0        2 
   5   chr5_22367299     AKia    A    C        0      0        2 
   5   chr5_22367299     AOna    A    C        0      0        2 
   5   chr5_22367299     ASom    A    C        0      0        2 
   5   chr5_22367299     HCab    A    C        1      2        2 
   5   chr5_22367299     HPrz    A    C        1      2        2 
   5   chr5_22367299     ZBoe    A    C        0      0        2 
   5   chr5_22367299     ZGre    A    C        0      0        2 
   5   chr5_22367299     ZHar    A    C        0      0        2 
   5   chr5_22367299   Sample    A    C        0      0        2 
   5   chr5_22373600     AAsi    A    G        0      0        2 
   5   chr5_22373600     AKia    A    G        0      0        2 
   5   chr5_22373600     AOna    A    G        0      0        2 
   5   chr5_22373600     ASom    A    G        0      0        2 
   5   chr5_22373600     HCab    A    G        1      2        2 
   5   chr5_22373600     HPrz    A    G        1      2        2 
   5   chr5_22373600     ZBoe    A    G        0      0        2 
   5   chr5_22373600     ZGre    A    G        0      0        2 
   5   chr5_22373600     ZHar    A    G        0      0        2 
   5   chr5_22373600   Sample    A    G        0      0        2 
   5   chr5_22378953     AAsi    G    A        0      0        2 
   5   chr5_22378953     AKia    G    A        0      0        2 
   5   chr5_22378953     AOna    G    A        0      0        2 
   5   chr5_22378953     ASom    G    A        0      0        2 
   5   chr5_22378953     HCab    G    A        0      0        2 
   5   chr5_22378953     HPrz    G    A        0      0        2 
   5   chr5_22378953     ZBoe    G    A        0      0        2 
   5   chr5_22378953     ZGre    G    A        0      0        2 
   5   chr5_22378953     ZHar    G    A        1      2        2 
   5   chr5_22378953   Sample    G    A        0      0        2 
   5   chr5_22381398     AAsi    G    C        0      0        2 
   5   chr5_22381398     AKia    G    C        0      0        2 
   5   chr5_22381398     AOna    G    C        0      0        2 
   5   chr5_22381398     ASom    G    C        0      0        2 
   5   chr5_22381398     HCab    G    C        0      0        2 
   5   chr5_22381398     HPrz    G    C        0      0        2 
   5   chr5_22381398     ZBoe    G    C        0      0        2 
   5   chr5_22381398     ZGre    G    C        0      0        2 
   5   chr5_22381398     ZHar    G    C        1      2        2 
   5   chr5_22381398   Sample    G    C        0      0        2 
   5   chr5_22387661     AAsi    A    C        0      0        2 
   5   chr5_22387661     AKia    A    C        0      0        2 
   5   chr5_22387661     AOna    A    C        0      0        2 
   5   chr5_22387661     ASom    A    C        0      0        2 
   5   chr5_22387661     HCab    A    C        0      0        2 
   5   chr5_22387661     HPrz    A    C        0      0        2 
   5   chr5_22387661     ZBoe    A    C        0      0        2 
   5   chr5_22387661     ZGre    A    C      0.5      1        2 
   5   chr5_22387661     ZHar    A    C        0      0        2 
   5   chr5_22387661   Sample    A    C        0      0        2 
   5   chr5_22389327     AAsi    T    G        0      0        2 
   5   chr5_22389327     AKia    T    G        0      0        2 
   5   chr5_22389327     AOna    T    G        0      0        2 
   5   chr5_22389327     ASom    T    G        1      2        2 
   5   chr5_22389327     HCab    T    G        0      0        2 
   5   chr5_22389327     HPrz    T    G        0      0        2 
   5   chr5_22389327     ZBoe    T    G        0      0        2 
   5   chr5_22389327     ZGre    T    G        0      0        2 
   5   chr5_22389327     ZHar    T    G        0      0        2 
   5   chr5_22389327   Sample    T    G        0      0        2 
   5   chr5_22421442     AAsi    C    T        0      0        2 
   5   chr5_22421442     AKia    C    T        0      0        2 
   5   chr5_22421442     AOna    C    T        0      0        2 
   5   chr5_22421442     ASom    C    T        0      0        2 
   5   chr5_22421442     HCab    C    T        1      2        2 
   5   chr5_22421442     HPrz    C    T        1      2        2 
   5   chr5_22421442     ZBoe    C    T        0      0        2 
   5   chr5_22421442     ZGre    C    T        0      0        2 
   5   chr5_22421442     ZHar    C    T        0      0        2 
   5   chr5_22421442   Sample    C    T        0      0        2 
   5   chr5_22423031     AAsi    G    A        0      0        2 
   5   chr5_22423031     AKia    G    A      0.5      1        2 
   5   chr5_22423031     AOna    G    A        1      2        2 
   5   chr5_22423031     ASom    G    A        0      0        2 
   5   chr5_22423031     HCab    G    A        0      0        2 
   5   chr5_22423031     HPrz    G    A        0      0        2 
   5   chr5_22423031     ZBoe    G    A        0      0        2 
   5   chr5_22423031     ZGre    G    A        0      0        2 
   5   chr5_22423031     ZHar    G    A        0      0        2 
   5   chr5_22423031   Sample    G    A        0      0        2 
   5   chr5_22423754     AAsi    T    G        0      0        2 
   5   chr5_22423754     AKia    T    G      0.5      1        2 
   5   chr5_22423754     AOna    T    G        0      0        2 
   5   chr5_22423754     ASom    T    G        0      0        2 
   5   chr5_22423754     HCab    T    G        0      0        2 
   5   chr5_22423754     HPrz    T    G        0      0        2 
   5   chr5_22423754     ZBoe    T    G        0      0        2 
   5   chr5_22423754     ZGre    T    G        0      0        2 
   5   chr5_22423754     ZHar    T    G        0      0        2 
   5   chr5_22423754   Sample    T    G        0      0        2 
   5   chr5_22424384     AAsi    G    T        0      0        2 
   5   chr5_22424384     AKia    G    T        0      0        2 
   5   chr5_22424384     AOna    G    T      0.5      1        2 
   5   chr5_22424384     ASom    G    T        0      0        2 
   5   chr5_22424384     HCab    G    T        0      0        2 
   5   chr5_22424384     HPrz    G    T        0      0        2 
   5   chr5_22424384     ZBoe    G    T        0      0        2 
   5   chr5_22424384     ZGre    G    T        0      0        2 
   5   chr5_22424384     ZHar    G    T        0      0        2 
   5   chr5_22424384   Sample    G    T        0      0        2 
   5   chr5_22426269     AAsi    A    G        0      0        2 
   5   chr5_22426269     AKia    A    G        0      0        2 
   5   chr5_22426269     AOna    A    G        0      0        2 
   5   chr5_22426269     ASom    A    G        0      0        2 
   5   chr5_22426269     HCab    A    G        0      0        2 
   5   chr5_22426269     HPrz    A    G        0      0        2 
   5   chr5_22426269     ZBoe    A    G        0      0        2 
   5   chr5_22426269     ZGre    A    G        1      2        2 
   5   chr5_22426269     ZHar    A    G        0      0        2 
   5   chr5_22426269   Sample    A    G        0      0        2 
   5   chr5_22426529     AAsi    T    G        0      0        2 
   5   chr5_22426529     AKia    T    G        0      0        2 
   5   chr5_22426529     AOna    T    G        0      0        2 
   5   chr5_22426529     ASom    T    G        0      0        2 
   5   chr5_22426529     HCab    T    G        0      0        2 
   5   chr5_22426529     HPrz    T    G        0      0        2 
   5   chr5_22426529     ZBoe    T    G        0      0        2 
   5   chr5_22426529     ZGre    T    G        1      2        2 
   5   chr5_22426529     ZHar    T    G        0      0        2 
   5   chr5_22426529   Sample    T    G        0      0        2 
   5   chr5_22437156     AAsi    T    G        0      0        2 
   5   chr5_22437156     AKia    T    G        0      0        2 
   5   chr5_22437156     AOna    T    G        0      0        2 
   5   chr5_22437156     ASom    T    G        0      0        2 
   5   chr5_22437156     HCab    T    G        0      0        2 
   5   chr5_22437156     HPrz    T    G        0      0        2 
   5   chr5_22437156     ZBoe    T    G        0      0        2 
   5   chr5_22437156     ZGre    T    G        1      2        2 
   5   chr5_22437156     ZHar    T    G        0      0        2 
   5   chr5_22437156   Sample    T    G        0      0        2 
   5   chr5_22437584     AAsi    C    T        0      0        2 
   5   chr5_22437584     AKia    C    T        0      0        2 
   5   chr5_22437584     AOna    C    T        0      0        2 
   5   chr5_22437584     ASom    C    T        0      0        2 
   5   chr5_22437584     HCab    C    T        1      2        2 
   5   chr5_22437584     HPrz    C    T        1      2        2 
   5   chr5_22437584     ZBoe    C    T        0      0        2 
   5   chr5_22437584     ZGre    C    T        0      0        2 
   5   chr5_22437584     ZHar    C    T        0      0        2 
   5   chr5_22437584   Sample    C    T        0      0        2 
   5   chr5_22446526     AAsi    G    A        0      0        2 
   5   chr5_22446526     AKia    G    A        0      0        2 
   5   chr5_22446526     AOna    G    A        0      0        2 
   5   chr5_22446526     ASom    G    A        0      0        2 
   5   chr5_22446526     HCab    G    A      0.5      1        2 
   5   chr5_22446526     HPrz    G    A        0      0        2 
   5   chr5_22446526     ZBoe    G    A        0      0        2 
   5   chr5_22446526     ZGre    G    A        0      0        2 
   5   chr5_22446526     ZHar    G    A        0      0        2 
   5   chr5_22446526   Sample    G    A        0      0        2 
   5   chr5_22451446     AAsi    C    A        0      0        2 
   5   chr5_22451446     AKia    C    A        0      0        2 
   5   chr5_22451446     AOna    C    A      0.5      1        2 
   5   chr5_22451446     ASom    C    A        0      0        2 
   5   chr5_22451446     HCab    C    A        0      0        2 
   5   chr5_22451446     HPrz    C    A        0      0        2 
   5   chr5_22451446     ZBoe    C    A        0      0        2 
   5   chr5_22451446     ZGre    C    A        0      0        2 
   5   chr5_22451446     ZHar    C    A        0      0        2 
   5   chr5_22451446   Sample    C    A        0      0        2 
   5   chr5_22457295     AAsi    G    A        0      0        2 
   5   chr5_22457295     AKia    G    A        0      0        2 
   5   chr5_22457295     AOna    G    A      0.5      1        2 
   5   chr5_22457295     ASom    G    A        0      0        2 
   5   chr5_22457295     HCab    G    A        0      0        2 
   5   chr5_22457295     HPrz    G    A        0      0        2 
   5   chr5_22457295     ZBoe    G    A        0      0        2 
   5   chr5_22457295     ZGre    G    A        0      0        2 
   5   chr5_22457295     ZHar    G    A        0      0        2 
   5   chr5_22457295   Sample    G    A        0      0        2 
   5   chr5_22465957     AAsi    T    C        0      0        2 
   5   chr5_22465957     AKia    T    C        0      0        2 
   5   chr5_22465957     AOna    T    C        0      0        2 
   5   chr5_22465957     ASom    T    C        0      0        2 
   5   chr5_22465957     HCab    T    C      0.5      1        2 
   5   chr5_22465957     HPrz    T    C        0      0        2 
   5   chr5_22465957     ZBoe    T    C        0      0        2 
   5   chr5_22465957     ZGre    T    C        0      0        2 
   5   chr5_22465957     ZHar    T    C        0      0        2 
   5   chr5_22465957   Sample    T    C        0      0        2 
   5   chr5_22467005     AAsi    C    A        0      0        2 
   5   chr5_22467005     AKia    C    A        0      0        2 
   5   chr5_22467005     AOna    C    A        0      0        2 
   5   chr5_22467005     ASom    C    A        0      0        2 
   5   chr5_22467005     HCab    C    A        0      0        2 
   5   chr5_22467005     HPrz    C    A        0      0        2 
   5   chr5_22467005     ZBoe    C    A        1      2        2 
   5   chr5_22467005     ZGre    C    A        0      0        2 
   5   chr5_22467005     ZHar    C    A        0      0        2 
   5   chr5_22467005   Sample    C    A        0      0        2 
   5   chr5_22467683     AAsi    T    G        0      0        2 
   5   chr5_22467683     AKia    T    G        0      0        2 
   5   chr5_22467683     AOna    T    G        0      0        2 
   5   chr5_22467683     ASom    T    G        0      0        2 
   5   chr5_22467683     HCab    T    G        0      0        2 
   5   chr5_22467683     HPrz    T    G        0      0        2 
   5   chr5_22467683     ZBoe    T    G        0      0        2 
   5   chr5_22467683     ZGre    T    G      0.5      1        2 
   5   chr5_22467683     ZHar    T    G        0      0        2 
   5   chr5_22467683   Sample    T    G        0      0        2 
   5   chr5_22501466     AAsi    G    A        1      2        2 
   5   chr5_22501466     AKia    G    A        0      0        2 
   5   chr5_22501466     AOna    G    A        0      0        2 
   5   chr5_22501466     ASom    G    A        1      2        2 
   5   chr5_22501466     HCab    G    A        0      0        2 
   5   chr5_22501466     HPrz    G    A        0      0        2 
   5   chr5_22501466     ZBoe    G    A        0      0        2 
   5   chr5_22501466     ZGre    G    A        0      0        2 
   5   chr5_22501466     ZHar    G    A        0      0        2 
   5   chr5_22501466   Sample    G    A        1      2        2 
   5   chr5_22503006     AAsi    G    A        0      0        2 
   5   chr5_22503006     AKia    G    A        0      0        2 
   5   chr5_22503006     AOna    G    A        0      0        2 
   5   chr5_22503006     ASom    G    A        0      0        2 
   5   chr5_22503006     HCab    G    A        0      0        2 
   5   chr5_22503006     HPrz    G    A        0      0        2 
   5   chr5_22503006     ZBoe    G    A      0.5      1        2 
   5   chr5_22503006     ZGre    G    A        0      0        2 
   5   chr5_22503006     ZHar    G    A        0      0        2 
   5   chr5_22503006   Sample    G    A        0      0        2 
   5   chr5_22524384     AAsi    G    T        0      0        2 
   5   chr5_22524384     AKia    G    T        0      0        2 
   5   chr5_22524384     AOna    G    T        0      0        2 
   5   chr5_22524384     ASom    G    T      0.5      1        2 
   5   chr5_22524384     HCab    G    T        0      0        2 
   5   chr5_22524384     HPrz    G    T        0      0        2 
   5   chr5_22524384     ZBoe    G    T        0      0        2 
   5   chr5_22524384     ZGre    G    T        0      0        2 
   5   chr5_22524384     ZHar    G    T        0      0        2 
   5   chr5_22524384   Sample    G    T        0      0        2 
   5   chr5_22529528     AAsi    T    C        0      0        2 
   5   chr5_22529528     AKia    T    C        0      0        2 
   5   chr5_22529528     AOna    T    C        0      0        2 
   5   chr5_22529528     ASom    T    C        0      0        2 
   5   chr5_22529528     HCab    T    C        1      2        2 
   5   chr5_22529528     HPrz    T    C        1      2        2 
   5   chr5_22529528     ZBoe    T    C        0      0        2 
   5   chr5_22529528     ZGre    T    C        0      0        2 
   5   chr5_22529528     ZHar    T    C        0      0        2 
   5   chr5_22529528   Sample    T    C        0      0        2 
   5   chr5_22533922     AAsi    C    T        0      0        2 
   5   chr5_22533922     AKia    C    T        0      0        2 
   5   chr5_22533922     AOna    C    T      0.5      1        2 
   5   chr5_22533922     ASom    C    T        0      0        2 
   5   chr5_22533922     HCab    C    T        0      0        2 
   5   chr5_22533922     HPrz    C    T        0      0        2 
   5   chr5_22533922     ZBoe    C    T        0      0        2 
   5   chr5_22533922     ZGre    C    T        0      0        2 
   5   chr5_22533922     ZHar    C    T        0      0        2 
   5   chr5_22533922   Sample    C    T        0      0        2 
   5   chr5_22534809     AAsi    G    C        0      0        2 
   5   chr5_22534809     AKia    G    C        0      0        2 
   5   chr5_22534809     AOna    G    C        0      0        2 
   5   chr5_22534809     ASom    G    C        0      0        2 
   5   chr5_22534809     HCab    G    C        0      0        2 
   5   chr5_22534809     HPrz    G    C        0      0        2 
   5   chr5_22534809     ZBoe    G    C        0      0        2 
   5   chr5_22534809     ZGre    G    C        1      2        2 
   5   chr5_22534809     ZHar    G    C        0      0        2 
   5   chr5_22534809   Sample    G    C        0      0        2 
   5   chr5_22546016     AAsi    G    A        0      0        2 
   5   chr5_22546016     AKia    G    A        0      0        2 
   5   chr5_22546016     AOna    G    A        0      0        2 
   5   chr5_22546016     ASom    G    A        0      0        2 
   5   chr5_22546016     HCab    G    A        1      2        2 
   5   chr5_22546016     HPrz    G    A        1      2        2 
   5   chr5_22546016     ZBoe    G    A        0      0        2 
   5   chr5_22546016     ZGre    G    A        0      0        2 
   5   chr5_22546016     ZHar    G    A        0      0        2 
   5   chr5_22546016   Sample    G    A        0      0        2 
   5   chr5_22556399     AAsi    G    A        1      2        2 
   5   chr5_22556399     AKia    G    A        0      0        2 
   5   chr5_22556399     AOna    G    A        0      0        2 
   5   chr5_22556399     ASom    G    A        1      2        2 
   5   chr5_22556399     HCab    G    A        0      0        2 
   5   chr5_22556399     HPrz    G    A        0      0        2 
   5   chr5_22556399     ZBoe    G    A        0      0        2 
   5   chr5_22556399     ZGre    G    A        0      0        2 
   5   chr5_22556399     ZHar    G    A        0      0        2 
   5   chr5_22556399   Sample    G    A        1      2        2 
   5   chr5_22559706     AAsi    C    A        0      0        2 
   5   chr5_22559706     AKia    C    A        1      2        2 
   5   chr5_22559706     AOna    C    A        1      2        2 
   5   chr5_22559706     ASom    C    A        0      0        2 
   5   chr5_22559706     HCab    C    A        0      0        2 
   5   chr5_22559706     HPrz    C    A        0      0        2 
   5   chr5_22559706     ZBoe    C    A        0      0        2 
   5   chr5_22559706     ZGre    C    A        0      0        2 
   5   chr5_22559706     ZHar    C    A        0      0        2 
   5   chr5_22559706   Sample    C    A        0      0        2 
   5   chr5_22559769     AAsi    G    A        0      0        2 
   5   chr5_22559769     AKia    G    A        0      0        2 
   5   chr5_22559769     AOna    G    A        0      0        2 
   5   chr5_22559769     ASom    G    A        0      0        2 
   5   chr5_22559769     HCab    G    A      0.5      1        2 
   5   chr5_22559769     HPrz    G    A        0      0        2 
   5   chr5_22559769     ZBoe    G    A        0      0        2 
   5   chr5_22559769     ZGre    G    A        0      0        2 
   5   chr5_22559769     ZHar    G    A        0      0        2 
   5   chr5_22559769   Sample    G    A        0      0        2 
   5   chr5_22568224     AAsi    A    G        0      0        2 
   5   chr5_22568224     AKia    A    G        0      0        2 
   5   chr5_22568224     AOna    A    G        0      0        2 
   5   chr5_22568224     ASom    A    G      0.5      1        2 
   5   chr5_22568224     HCab    A    G        0      0        2 
   5   chr5_22568224     HPrz    A    G        0      0        2 
   5   chr5_22568224     ZBoe    A    G        0      0        2 
   5   chr5_22568224     ZGre    A    G        0      0        2 
   5   chr5_22568224     ZHar    A    G        0      0        2 
   5   chr5_22568224   Sample    A    G        0      0        2 
   5   chr5_22571372     AAsi    G    C        0      0        2 
   5   chr5_22571372     AKia    G    C        0      0        2 
   5   chr5_22571372     AOna    G    C        0      0        2 
   5   chr5_22571372     ASom    G    C        0      0        2 
   5   chr5_22571372     HCab    G    C        0      0        2 
   5   chr5_22571372     HPrz    G    C        0      0        2 
   5   chr5_22571372     ZBoe    G    C        0      0        2 
   5   chr5_22571372     ZGre    G    C        1      2        2 
   5   chr5_22571372     ZHar    G    C        0      0        2 
   5   chr5_22571372   Sample    G    C        0      0        2 
   5   chr5_22575596     AAsi    A    C        0      0        2 
   5   chr5_22575596     AKia    A    C        0      0        2 
   5   chr5_22575596     AOna    A    C        0      0        2 
   5   chr5_22575596     ASom    A    C        0      0        2 
   5   chr5_22575596     HCab    A    C        0      0        2 
   5   chr5_22575596     HPrz    A    C        0      0        2 
   5   chr5_22575596     ZBoe    A    C        0      0        2 
   5   chr5_22575596     ZGre    A    C        0      0        2 
   5   chr5_22575596     ZHar    A    C        1      2        2 
   5   chr5_22575596   Sample    A    C        0      0        2 
   5   chr5_22577934     AAsi    C    T        0      0        2 
   5   chr5_22577934     AKia    C    T        0      0        2 
   5   chr5_22577934     AOna    C    T        0      0        2 
   5   chr5_22577934     ASom    C    T        0      0        2 
   5   chr5_22577934     HCab    C    T        0      0        2 
   5   chr5_22577934     HPrz    C    T        0      0        2 
   5   chr5_22577934     ZBoe    C    T        0      0        2 
   5   chr5_22577934     ZGre    C    T        0      0        2 
   5   chr5_22577934     ZHar    C    T        1      2        2 
   5   chr5_22577934   Sample    C    T        0      0        2 
   5   chr5_22579024     AAsi    G    C        0      0        2 
   5   chr5_22579024     AKia    G    C        0      0        2 
   5   chr5_22579024     AOna    G    C        0      0        2 
   5   chr5_22579024     ASom    G    C        0      0        2 
   5   chr5_22579024     HCab    G    C        0      0        2 
   5   chr5_22579024     HPrz    G    C        0      0        2 
   5   chr5_22579024     ZBoe    G    C        0      0        2 
   5   chr5_22579024     ZGre    G    C        0      0        2 
   5   chr5_22579024     ZHar    G    C        1      2        2 
   5   chr5_22579024   Sample    G    C        0      0        2 
   5   chr5_22584929     AAsi    C    A        0      0        2 
   5   chr5_22584929     AKia    C    A        0      0        2 
   5   chr5_22584929     AOna    C    A        0      0        2 
   5   chr5_22584929     ASom    C    A        0      0        2 
   5   chr5_22584929     HCab    C    A      0.5      1        2 
   5   chr5_22584929     HPrz    C    A        0      0        2 
   5   chr5_22584929     ZBoe    C    A        0      0        2 
   5   chr5_22584929     ZGre    C    A        0      0        2 
   5   chr5_22584929     ZHar    C    A        0      0        2 
   5   chr5_22584929   Sample    C    A        0      0        2 
   5   chr5_22585049     AAsi    C    A        0      0        2 
   5   chr5_22585049     AKia    C    A        0      0        2 
   5   chr5_22585049     AOna    C    A      0.5      1        2 
   5   chr5_22585049     ASom    C    A        0      0        2 
   5   chr5_22585049     HCab    C    A        0      0        2 
   5   chr5_22585049     HPrz    C    A        0      0        2 
   5   chr5_22585049     ZBoe    C    A        0      0        2 
   5   chr5_22585049     ZGre    C    A        0      0        2 
   5   chr5_22585049     ZHar    C    A        0      0        2 
   5   chr5_22585049   Sample    C    A        0      0        2 
   5   chr5_22587636     AAsi    T    A        0      0        2 
   5   chr5_22587636     AKia    T    A        1      2        2 
   5   chr5_22587636     AOna    T    A        0      0        2 
   5   chr5_22587636     ASom    T    A        0      0        2 
   5   chr5_22587636     HCab    T    A        0      0        2 
   5   chr5_22587636     HPrz    T    A        0      0        2 
   5   chr5_22587636     ZBoe    T    A        0      0        2 
   5   chr5_22587636     ZGre    T    A        0      0        2 
   5   chr5_22587636     ZHar    T    A        0      0        2 
   5   chr5_22587636   Sample    T    A        0      0        2 
   5   chr5_22599961     AAsi    T    C        0      0        2 
   5   chr5_22599961     AKia    T    C        0      0        2 
   5   chr5_22599961     AOna    T    C        0      0        2 
   5   chr5_22599961     ASom    T    C        0      0        2 
   5   chr5_22599961     HCab    T    C        0      0        2 
   5   chr5_22599961     HPrz    T    C        0      0        2 
   5   chr5_22599961     ZBoe    T    C        0      0        2 
   5   chr5_22599961     ZGre    T    C        0      0        2 
   5   chr5_22599961     ZHar    T    C      0.5      1        2 
   5   chr5_22599961   Sample    T    C        0      0        2 
   5   chr5_22602410     AAsi    A    G        0      0        2 
   5   chr5_22602410     AKia    A    G        0      0        2 
   5   chr5_22602410     AOna    A    G        0      0        2 
   5   chr5_22602410     ASom    A    G        0      0        2 
   5   chr5_22602410     HCab    A    G        0      0        2 
   5   chr5_22602410     HPrz    A    G        0      0        2 
   5   chr5_22602410     ZBoe    A    G        0      0        2 
   5   chr5_22602410     ZGre    A    G        0      0        2 
   5   chr5_22602410     ZHar    A    G      0.5      1        2 
   5   chr5_22602410   Sample    A    G        0      0        2 
   5   chr5_22608964     AAsi    A    G        0      0        2 
   5   chr5_22608964     AKia    A    G        0      0        2 
   5   chr5_22608964     AOna    A    G        0      0        2 
   5   chr5_22608964     ASom    A    G        0      0        2 
   5   chr5_22608964     HCab    A    G        0      0        2 
   5   chr5_22608964     HPrz    A    G        0      0        2 
   5   chr5_22608964     ZBoe    A    G      0.5      1        2 
   5   chr5_22608964     ZGre    A    G        0      0        2 
   5   chr5_22608964     ZHar    A    G        0      0        2 
   5   chr5_22608964   Sample    A    G        0      0        2 
   5   chr5_22612512     AAsi    A    G        0      0        2 
   5   chr5_22612512     AKia    A    G        0      0        2 
   5   chr5_22612512     AOna    A    G        0      0        2 
   5   chr5_22612512     ASom    A    G        0      0        2 
   5   chr5_22612512     HCab    A    G        0      0        2 
   5   chr5_22612512     HPrz    A    G        0      0        2 
   5   chr5_22612512     ZBoe    A    G        0      0        2 
   5   chr5_22612512     ZGre    A    G      0.5      1        2 
   5   chr5_22612512     ZHar    A    G        0      0        2 
   5   chr5_22612512   Sample    A    G        0      0        2 
   5   chr5_22621246     AAsi    T    C        0      0        2 
   5   chr5_22621246     AKia    T    C        0      0        2 
   5   chr5_22621246     AOna    T    C        0      0        2 
   5   chr5_22621246     ASom    T    C      0.5      1        2 
   5   chr5_22621246     HCab    T    C        0      0        2 
   5   chr5_22621246     HPrz    T    C        0      0        2 
   5   chr5_22621246     ZBoe    T    C        0      0        2 
   5   chr5_22621246     ZGre    T    C        0      0        2 
   5   chr5_22621246     ZHar    T    C        0      0        2 
   5   chr5_22621246   Sample    T    C        1      2        2 
   5   chr5_22627153     AAsi    A    G        0      0        2 
   5   chr5_22627153     AKia    A    G        0      0        2 
   5   chr5_22627153     AOna    A    G        0      0        2 
   5   chr5_22627153     ASom    A    G      0.5      1        2 
   5   chr5_22627153     HCab    A    G        0      0        2 
   5   chr5_22627153     HPrz    A    G        0      0        2 
   5   chr5_22627153     ZBoe    A    G        0      0        2 
   5   chr5_22627153     ZGre    A    G        0      0        2 
   5   chr5_22627153     ZHar    A    G        0      0        2 
   5   chr5_22627153   Sample    A    G        0      0        2 
   5   chr5_22630426     AAsi    A    G        0      0        2 
   5   chr5_22630426     AKia    A    G        0      0        2 
   5   chr5_22630426     AOna    A    G        0      0        2 
   5   chr5_22630426     ASom    A    G        0      0        2 
   5   chr5_22630426     HCab    A    G        1      2        2 
   5   chr5_22630426     HPrz    A    G        1      2        2 
   5   chr5_22630426     ZBoe    A    G        0      0        2 
   5   chr5_22630426     ZGre    A    G        0      0        2 
   5   chr5_22630426     ZHar    A    G        0      0        2 
   5   chr5_22630426   Sample    A    G        0      0        2 
   5   chr5_22636005     AAsi    A    G        0      0        2 
   5   chr5_22636005     AKia    A    G        0      0        2 
   5   chr5_22636005     AOna    A    G        0      0        2 
   5   chr5_22636005     ASom    A    G        0      0        2 
   5   chr5_22636005     HCab    A    G        1      2        2 
   5   chr5_22636005     HPrz    A    G        1      2        2 
   5   chr5_22636005     ZBoe    A    G        0      0        2 
   5   chr5_22636005     ZGre    A    G        0      0        2 
   5   chr5_22636005     ZHar    A    G        0      0        2 
   5   chr5_22636005   Sample    A    G        0      0        2 
   5   chr5_22642403     AAsi    T    G        0      0        2 
   5   chr5_22642403     AKia    T    G        0      0        2 
   5   chr5_22642403     AOna    T    G        0      0        2 
   5   chr5_22642403     ASom    T    G        0      0        2 
   5   chr5_22642403     HCab    T    G        0      0        2 
   5   chr5_22642403     HPrz    T    G        0      0        2 
   5   chr5_22642403     ZBoe    T    G        0      0        2 
   5   chr5_22642403     ZGre    T    G      0.5      1        2 
   5   chr5_22642403     ZHar    T    G        0      0        2 
   5   chr5_22642403   Sample    T    G        0      0        2 
   5   chr5_22642573     AAsi    A    C        0      0        2 
   5   chr5_22642573     AKia    A    C        0      0        2 
   5   chr5_22642573     AOna    A    C        0      0        2 
   5   chr5_22642573     ASom    A    C        0      0        2 
   5   chr5_22642573     HCab    A    C        1      2        2 
   5   chr5_22642573     HPrz    A    C        1      2        2 
   5   chr5_22642573     ZBoe    A    C        0      0        2 
   5   chr5_22642573     ZGre    A    C        0      0        2 
   5   chr5_22642573     ZHar    A    C        0      0        2 
   5   chr5_22642573   Sample    A    C        0      0        2 
   5   chr5_22642850     AAsi    G    T        0      0        2 
   5   chr5_22642850     AKia    G    T      0.5      1        2 
   5   chr5_22642850     AOna    G    T        0      0        2 
   5   chr5_22642850     ASom    G    T        0      0        2 
   5   chr5_22642850     HCab    G    T        0      0        2 
   5   chr5_22642850     HPrz    G    T        0      0        2 
   5   chr5_22642850     ZBoe    G    T        0      0        2 
   5   chr5_22642850     ZGre    G    T        0      0        2 
   5   chr5_22642850     ZHar    G    T        0      0        2 
   5   chr5_22642850   Sample    G    T        0      0        2 
   5   chr5_22643722     AAsi    G    T        0      0        2 
   5   chr5_22643722     AKia    G    T        0      0        2 
   5   chr5_22643722     AOna    G    T        1      2        2 
   5   chr5_22643722     ASom    G    T        0      0        2 
   5   chr5_22643722     HCab    G    T        0      0        2 
   5   chr5_22643722     HPrz    G    T        0      0        2 
   5   chr5_22643722     ZBoe    G    T        0      0        2 
   5   chr5_22643722     ZGre    G    T        0      0        2 
   5   chr5_22643722     ZHar    G    T        0      0        2 
   5   chr5_22643722   Sample    G    T        0      0        2 
   5   chr5_22646842     AAsi    G    A        1      2        2 
   5   chr5_22646842     AKia    G    A      0.5      1        2 
   5   chr5_22646842     AOna    G    A        0      0        2 
   5   chr5_22646842     ASom    G    A        1      2        2 
   5   chr5_22646842     HCab    G    A        0      0        2 
   5   chr5_22646842     HPrz    G    A        0      0        2 
   5   chr5_22646842     ZBoe    G    A        0      0        2 
   5   chr5_22646842     ZGre    G    A        0      0        2 
   5   chr5_22646842     ZHar    G    A        0      0        2 
   5   chr5_22646842   Sample    G    A        1      2        2 
   5   chr5_22648077     AAsi    C    T        0      0        2 
   5   chr5_22648077     AKia    C    T      0.5      1        2 
   5   chr5_22648077     AOna    C    T        0      0        2 
   5   chr5_22648077     ASom    C    T        0      0        2 
   5   chr5_22648077     HCab    C    T        0      0        2 
   5   chr5_22648077     HPrz    C    T        0      0        2 
   5   chr5_22648077     ZBoe    C    T        0      0        2 
   5   chr5_22648077     ZGre    C    T        0      0        2 
   5   chr5_22648077     ZHar    C    T        0      0        2 
   5   chr5_22648077   Sample    C    T        0      0        2 
   5   chr5_22648586     AAsi    T    C        0      0        2 
   5   chr5_22648586     AKia    T    C      0.5      1        2 
   5   chr5_22648586     AOna    T    C        0      0        2 
   5   chr5_22648586     ASom    T    C        0      0        2 
   5   chr5_22648586     HCab    T    C        0      0        2 
   5   chr5_22648586     HPrz    T    C        0      0        2 
   5   chr5_22648586     ZBoe    T    C        0      0        2 
   5   chr5_22648586     ZGre    T    C        0      0        2 
   5   chr5_22648586     ZHar    T    C        0      0        2 
   5   chr5_22648586   Sample    T    C        0      0        2 
   5   chr5_22661464     AAsi    C    T        0      0        2 
   5   chr5_22661464     AKia    C    T      0.5      1        2 
   5   chr5_22661464     AOna    C    T        1      2        2 
   5   chr5_22661464     ASom    C    T        0      0        2 
   5   chr5_22661464     HCab    C    T        0      0        2 
   5   chr5_22661464     HPrz    C    T        0      0        2 
   5   chr5_22661464     ZBoe    C    T        0      0        2 
   5   chr5_22661464     ZGre    C    T        0      0        2 
   5   chr5_22661464     ZHar    C    T        0      0        2 
   5   chr5_22661464   Sample    C    T        0      0        2 
   5   chr5_22667363     AAsi    G    C        0      0        2 
   5   chr5_22667363     AKia    G    C        0      0        2 
   5   chr5_22667363     AOna    G    C        0      0        2 
   5   chr5_22667363     ASom    G    C        0      0        2 
   5   chr5_22667363     HCab    G    C        0      0        2 
   5   chr5_22667363     HPrz    G    C        0      0        2 
   5   chr5_22667363     ZBoe    G    C        0      0        2 
   5   chr5_22667363     ZGre    G    C        0      0        2 
   5   chr5_22667363     ZHar    G    C        1      2        2 
   5   chr5_22667363   Sample    G    C        0      0        2 
   5   chr5_22673308     AAsi    C    T        0      0        2 
   5   chr5_22673308     AKia    C    T        0      0        2 
   5   chr5_22673308     AOna    C    T        0      0        2 
   5   chr5_22673308     ASom    C    T        0      0        2 
   5   chr5_22673308     HCab    C    T        1      2        2 
   5   chr5_22673308     HPrz    C    T        1      2        2 
   5   chr5_22673308     ZBoe    C    T        0      0        2 
   5   chr5_22673308     ZGre    C    T        0      0        2 
   5   chr5_22673308     ZHar    C    T        0      0        2 
   5   chr5_22673308   Sample    C    T        0      0        2 
   5   chr5_22676558     AAsi    G    T        0      0        2 
   5   chr5_22676558     AKia    G    T        0      0        2 
   5   chr5_22676558     AOna    G    T        0      0        2 
   5   chr5_22676558     ASom    G    T        0      0        2 
   5   chr5_22676558     HCab    G    T        0      0        2 
   5   chr5_22676558     HPrz    G    T        1      2        2 
   5   chr5_22676558     ZBoe    G    T        0      0        2 
   5   chr5_22676558     ZGre    G    T        0      0        2 
   5   chr5_22676558     ZHar    G    T        0      0        2 
   5   chr5_22676558   Sample    G    T        0      0        2 
   5   chr5_22678847     AAsi    T    A        0      0        2 
   5   chr5_22678847     AKia    T    A        1      2        2 
   5   chr5_22678847     AOna    T    A        1      2        2 
   5   chr5_22678847     ASom    T    A        0      0        2 
   5   chr5_22678847     HCab    T    A        0      0        2 
   5   chr5_22678847     HPrz    T    A        0      0        2 
   5   chr5_22678847     ZBoe    T    A        0      0        2 
   5   chr5_22678847     ZGre    T    A        0      0        2 
   5   chr5_22678847     ZHar    T    A        0      0        2 
   5   chr5_22678847   Sample    T    A        0      0        2 
   5   chr5_22687611     AAsi    G    T        0      0        2 
   5   chr5_22687611     AKia    G    T        0      0        2 
   5   chr5_22687611     AOna    G    T        0      0        2 
   5   chr5_22687611     ASom    G    T        0      0        2 
   5   chr5_22687611     HCab    G    T        1      2        2 
   5   chr5_22687611     HPrz    G    T        1      2        2 
   5   chr5_22687611     ZBoe    G    T        0      0        2 
   5   chr5_22687611     ZGre    G    T        0      0        2 
   5   chr5_22687611     ZHar    G    T        0      0        2 
   5   chr5_22687611   Sample    G    T        0      0        2 
   5   chr5_22696083     AAsi    G    A      0.5      1        2 
   5   chr5_22696083     AKia    G    A        0      0        2 
   5   chr5_22696083     AOna    G    A        0      0        2 
   5   chr5_22696083     ASom    G    A        0      0        2 
   5   chr5_22696083     HCab    G    A        0      0        2 
   5   chr5_22696083     HPrz    G    A        0      0        2 
   5   chr5_22696083     ZBoe    G    A        0      0        2 
   5   chr5_22696083     ZGre    G    A        0      0        2 
   5   chr5_22696083     ZHar    G    A        0      0        2 
   5   chr5_22696083   Sample    G    A        0      0        2 
   5   chr5_22705475     AAsi    C    T        0      0        2 
   5   chr5_22705475     AKia    C    T        0      0        2 
   5   chr5_22705475     AOna    C    T        0      0        2 
   5   chr5_22705475     ASom    C    T        0      0        2 
   5   chr5_22705475     HCab    C    T      0.5      1        2 
   5   chr5_22705475     HPrz    C    T        1      2        2 
   5   chr5_22705475     ZBoe    C    T        0      0        2 
   5   chr5_22705475     ZGre    C    T        0      0        2 
   5   chr5_22705475     ZHar    C    T        0      0        2 
   5   chr5_22705475   Sample    C    T        0      0        2 
   5   chr5_22706957     AAsi    C    A        0      0        2 
   5   chr5_22706957     AKia    C    A        0      0        2 
   5   chr5_22706957     AOna    C    A      0.5      1        2 
   5   chr5_22706957     ASom    C    A        0      0        2 
   5   chr5_22706957     HCab    C    A        0      0        2 
   5   chr5_22706957     HPrz    C    A        0      0        2 
   5   chr5_22706957     ZBoe    C    A        0      0        2 
   5   chr5_22706957     ZGre    C    A        0      0        2 
   5   chr5_22706957     ZHar    C    A        0      0        2 
   5   chr5_22706957   Sample    C    A        0      0        2 
   5   chr5_22710422     AAsi    G    A        0      0        2 
   5   chr5_22710422     AKia    G    A        0      0        2 
   5   chr5_22710422     AOna    G    A        0      0        2 
   5   chr5_22710422     ASom    G    A        0      0        2 
   5   chr5_22710422     HCab    G    A        0      0        2 
   5   chr5_22710422     HPrz    G    A        1      2        2 
   5   chr5_22710422     ZBoe    G    A        0      0        2 
   5   chr5_22710422     ZGre    G    A        0      0        2 
   5   chr5_22710422     ZHar    G    A        0      0        2 
   5   chr5_22710422   Sample    G    A        0      0        2 
   5   chr5_22711508     AAsi    G    A        0      0        2 
   5   chr5_22711508     AKia    G    A        1      2        2 
   5   chr5_22711508     AOna    G    A        0      0        2 
   5   chr5_22711508     ASom    G    A        0      0        2 
   5   chr5_22711508     HCab    G    A        0      0        2 
   5   chr5_22711508     HPrz    G    A        0      0        2 
   5   chr5_22711508     ZBoe    G    A        0      0        2 
   5   chr5_22711508     ZGre    G    A        0      0        2 
   5   chr5_22711508     ZHar    G    A        0      0        2 
   5   chr5_22711508   Sample    G    A        0      0        2 
   5   chr5_22725341     AAsi    A    G        0      0        2 
   5   chr5_22725341     AKia    A    G        0      0        2 
   5   chr5_22725341     AOna    A    G        0      0        2 
   5   chr5_22725341     ASom    A    G        0      0        2 
   5   chr5_22725341     HCab    A    G        0      0        2 
   5   chr5_22725341     HPrz    A    G        0      0        2 
   5   chr5_22725341     ZBoe    A    G        0      0        2 
   5   chr5_22725341     ZGre    A    G        1      2        2 
   5   chr5_22725341     ZHar    A    G        0      0        2 
   5   chr5_22725341   Sample    A    G        0      0        2 
   5   chr5_22729912     AAsi    C    T        0      0        2 
   5   chr5_22729912     AKia    C    T        0      0        2 
   5   chr5_22729912     AOna    C    T        0      0        2 
   5   chr5_22729912     ASom    C    T        0      0        2 
   5   chr5_22729912     HCab    C    T        1      2        2 
   5   chr5_22729912     HPrz    C    T        1      2        2 
   5   chr5_22729912     ZBoe    C    T        0      0        2 
   5   chr5_22729912     ZGre    C    T        0      0        2 
   5   chr5_22729912     ZHar    C    T        0      0        2 
   5   chr5_22729912   Sample    C    T        0      0        2 
   5   chr5_22730463     AAsi    T    C        0      0        2 
   5   chr5_22730463     AKia    T    C        0      0        2 
   5   chr5_22730463     AOna    T    C        0      0        2 
   5   chr5_22730463     ASom    T    C        0      0        2 
   5   chr5_22730463     HCab    T    C        1      2        2 
   5   chr5_22730463     HPrz    T    C        1      2        2 
   5   chr5_22730463     ZBoe    T    C        0      0        2 
   5   chr5_22730463     ZGre    T    C        0      0        2 
   5   chr5_22730463     ZHar    T    C        0      0        2 
   5   chr5_22730463   Sample    T    C        0      0        2 
   5   chr5_22735364     AAsi    C    G      0.5      1        2 
   5   chr5_22735364     AKia    C    G        0      0        2 
   5   chr5_22735364     AOna    C    G        0      0        2 
   5   chr5_22735364     ASom    C    G      0.5      1        2 
   5   chr5_22735364     HCab    C    G        0      0        2 
   5   chr5_22735364     HPrz    C    G        0      0        2 
   5   chr5_22735364     ZBoe    C    G        0      0        2 
   5   chr5_22735364     ZGre    C    G        0      0        2 
   5   chr5_22735364     ZHar    C    G        0      0        2 
   5   chr5_22735364   Sample    C    G        0      0        2 
   5   chr5_22739615     AAsi    A    G        0      0        2 
   5   chr5_22739615     AKia    A    G        0      0        2 
   5   chr5_22739615     AOna    A    G        0      0        2 
   5   chr5_22739615     ASom    A    G      0.5      1        2 
   5   chr5_22739615     HCab    A    G        0      0        2 
   5   chr5_22739615     HPrz    A    G        0      0        2 
   5   chr5_22739615     ZBoe    A    G        0      0        2 
   5   chr5_22739615     ZGre    A    G        0      0        2 
   5   chr5_22739615     ZHar    A    G        0      0        2 
   5   chr5_22739615   Sample    A    G        0      0        2 
   5   chr5_22740979     AAsi    T    G        0      0        2 
   5   chr5_22740979     AKia    T    G        0      0        2 
   5   chr5_22740979     AOna    T    G        1      2        2 
   5   chr5_22740979     ASom    T    G        0      0        2 
   5   chr5_22740979     HCab    T    G        0      0        2 
   5   chr5_22740979     HPrz    T    G        0      0        2 
   5   chr5_22740979     ZBoe    T    G        0      0        2 
   5   chr5_22740979     ZGre    T    G        0      0        2 
   5   chr5_22740979     ZHar    T    G        0      0        2 
   5   chr5_22740979   Sample    T    G        0      0        2 
   5   chr5_22758551     AAsi    T    C        0      0        2 
   5   chr5_22758551     AKia    T    C        0      0        2 
   5   chr5_22758551     AOna    T    C        1      2        2 
   5   chr5_22758551     ASom    T    C        0      0        2 
   5   chr5_22758551     HCab    T    C        0      0        2 
   5   chr5_22758551     HPrz    T    C        0      0        2 
   5   chr5_22758551     ZBoe    T    C        0      0        2 
   5   chr5_22758551     ZGre    T    C        0      0        2 
   5   chr5_22758551     ZHar    T    C        0      0        2 
   5   chr5_22758551   Sample    T    C        0      0        2 
   5   chr5_22760687     AAsi    A    G        0      0        2 
   5   chr5_22760687     AKia    A    G        0      0        2 
   5   chr5_22760687     AOna    A    G        0      0        2 
   5   chr5_22760687     ASom    A    G        0      0        2 
   5   chr5_22760687     HCab    A    G        0      0        2 
   5   chr5_22760687     HPrz    A    G        0      0        2 
   5   chr5_22760687     ZBoe    A    G        0      0        2 
   5   chr5_22760687     ZGre    A    G        1      2        2 
   5   chr5_22760687     ZHar    A    G        0      0        2 
   5   chr5_22760687   Sample    A    G        0      0        2 
   5   chr5_22761801     AAsi    G    A        0      0        2 
   5   chr5_22761801     AKia    G    A        0      0        2 
   5   chr5_22761801     AOna    G    A        0      0        2 
   5   chr5_22761801     ASom    G    A        0      0        2 
   5   chr5_22761801     HCab    G    A        1      2        2 
   5   chr5_22761801     HPrz    G    A        1      2        2 
   5   chr5_22761801     ZBoe    G    A        0      0        2 
   5   chr5_22761801     ZGre    G    A        0      0        2 
   5   chr5_22761801     ZHar    G    A        0      0        2 
   5   chr5_22761801   Sample    G    A        0      0        2 
   5   chr5_22771048     AAsi    C    T        0      0        2 
   5   chr5_22771048     AKia    C    T        0      0        2 
   5   chr5_22771048     AOna    C    T        0      0        2 
   5   chr5_22771048     ASom    C    T        0      0        2 
   5   chr5_22771048     HCab    C    T        0      0        2 
   5   chr5_22771048     HPrz    C    T        0      0        2 
   5   chr5_22771048     ZBoe    C    T      0.5      1        2 
   5   chr5_22771048     ZGre    C    T        0      0        2 
   5   chr5_22771048     ZHar    C    T        0      0        2 
   5   chr5_22771048   Sample    C    T        0      0        2 
   5   chr5_22775568     AAsi    G    C        0      0        2 
   5   chr5_22775568     AKia    G    C        0      0        2 
   5   chr5_22775568     AOna    G    C        0      0        2 
   5   chr5_22775568     ASom    G    C        0      0        2 
   5   chr5_22775568     HCab    G    C        0      0        2 
   5   chr5_22775568     HPrz    G    C        0      0        2 
   5   chr5_22775568     ZBoe    G    C        1      2        2 
   5   chr5_22775568     ZGre    G    C        0      0        2 
   5   chr5_22775568     ZHar    G    C        0      0        2 
   5   chr5_22775568   Sample    G    C        0      0        2 
   5   chr5_22795404     AAsi    T    C        0      0        2 
   5   chr5_22795404     AKia    T    C        0      0        2 
   5   chr5_22795404     AOna    T    C        0      0        2 
   5   chr5_22795404     ASom    T    C        1      2        2 
   5   chr5_22795404     HCab    T    C        0      0        2 
   5   chr5_22795404     HPrz    T    C        0      0        2 
   5   chr5_22795404     ZBoe    T    C        0      0        2 
   5   chr5_22795404     ZGre    T    C      0.5      1        2 
   5   chr5_22795404     ZHar    T    C        0      0        2 
   5   chr5_22795404   Sample    T    C        1      2        2 
   5   chr5_22806116     AAsi    T    C        0      0        2 
   5   chr5_22806116     AKia    T    C        0      0        2 
   5   chr5_22806116     AOna    T    C      0.5      1        2 
   5   chr5_22806116     ASom    T    C        0      0        2 
   5   chr5_22806116     HCab    T    C        0      0        2 
   5   chr5_22806116     HPrz    T    C        0      0        2 
   5   chr5_22806116     ZBoe    T    C        0      0        2 
   5   chr5_22806116     ZGre    T    C        0      0        2 
   5   chr5_22806116     ZHar    T    C        0      0        2 
   5   chr5_22806116   Sample    T    C        0      0        2 
   5   chr5_22806191     AAsi    C    A        1      2        2 
   5   chr5_22806191     AKia    C    A        0      0        2 
   5   chr5_22806191     AOna    C    A      0.5      1        2 
   5   chr5_22806191     ASom    C    A        0      0        2 
   5   chr5_22806191     HCab    C    A        0      0        2 
   5   chr5_22806191     HPrz    C    A        0      0        2 
   5   chr5_22806191     ZBoe    C    A        0      0        2 
   5   chr5_22806191     ZGre    C    A        0      0        2 
   5   chr5_22806191     ZHar    C    A        0      0        2 
   5   chr5_22806191   Sample    C    A        1      2        2 
   5   chr5_22811884     AAsi    G    A        0      0        2 
   5   chr5_22811884     AKia    G    A        1      2        2 
   5   chr5_22811884     AOna    G    A        1      2        2 
   5   chr5_22811884     ASom    G    A        0      0        2 
   5   chr5_22811884     HCab    G    A        0      0        2 
   5   chr5_22811884     HPrz    G    A        0      0        2 
   5   chr5_22811884     ZBoe    G    A        0      0        2 
   5   chr5_22811884     ZGre    G    A        0      0        2 
   5   chr5_22811884     ZHar    G    A        0      0        2 
   5   chr5_22811884   Sample    G    A        0      0        2 
   5   chr5_22812555     AAsi    G    A        0      0        2 
   5   chr5_22812555     AKia    G    A        0      0        2 
   5   chr5_22812555     AOna    G    A        0      0        2 
   5   chr5_22812555     ASom    G    A        0      0        2 
   5   chr5_22812555     HCab    G    A        0      0        2 
   5   chr5_22812555     HPrz    G    A      0.5      1        2 
   5   chr5_22812555     ZBoe    G    A        0      0        2 
   5   chr5_22812555     ZGre    G    A        0      0        2 
   5   chr5_22812555     ZHar    G    A        0      0        2 
   5   chr5_22812555   Sample    G    A        0      0        2 
   5   chr5_22821930     AAsi    T    C        0      0        2 
   5   chr5_22821930     AKia    T    C        0      0        2 
   5   chr5_22821930     AOna    T    C        0      0        2 
   5   chr5_22821930     ASom    T    C        0      0        2 
   5   chr5_22821930     HCab    T    C        1      2        2 
   5   chr5_22821930     HPrz    T    C        1      2        2 
   5   chr5_22821930     ZBoe    T    C        0      0        2 
   5   chr5_22821930     ZGre    T    C        0      0        2 
   5   chr5_22821930     ZHar    T    C        0      0        2 
   5   chr5_22821930   Sample    T    C        0      0        2 
   5   chr5_22822584     AAsi    T    C        0      0        2 
   5   chr5_22822584     AKia    T    C        0      0        2 
   5   chr5_22822584     AOna    T    C        1      2        2 
   5   chr5_22822584     ASom    T    C        0      0        2 
   5   chr5_22822584     HCab    T    C        0      0        2 
   5   chr5_22822584     HPrz    T    C        0      0        2 
   5   chr5_22822584     ZBoe    T    C        0      0        2 
   5   chr5_22822584     ZGre    T    C        0      0        2 
   5   chr5_22822584     ZHar    T    C        0      0        2 
   5   chr5_22822584   Sample    T    C        0      0        2 
   5   chr5_22822818     AAsi    A    G        0      0        2 
   5   chr5_22822818     AKia    A    G      0.5      1        2 
   5   chr5_22822818     AOna    A    G        0      0        2 
   5   chr5_22822818     ASom    A    G        0      0        2 
   5   chr5_22822818     HCab    A    G        0      0        2 
   5   chr5_22822818     HPrz    A    G        0      0        2 
   5   chr5_22822818     ZBoe    A    G        0      0        2 
   5   chr5_22822818     ZGre    A    G        0      0        2 
   5   chr5_22822818     ZHar    A    G        0      0        2 
   5   chr5_22822818   Sample    A    G        0      0        2 
   5   chr5_22823732     AAsi    G    C        0      0        2 
   5   chr5_22823732     AKia    G    C        0      0        2 
   5   chr5_22823732     AOna    G    C      0.5      1        2 
   5   chr5_22823732     ASom    G    C        0      0        2 
   5   chr5_22823732     HCab    G    C        0      0        2 
   5   chr5_22823732     HPrz    G    C        0      0        2 
   5   chr5_22823732     ZBoe    G    C        0      0        2 
   5   chr5_22823732     ZGre    G    C        0      0        2 
   5   chr5_22823732     ZHar    G    C        0      0        2 
   5   chr5_22823732   Sample    G    C        0      0        2 
   5   chr5_22831602     AAsi    A    G        0      0        2 
   5   chr5_22831602     AKia    A    G        0      0        2 
   5   chr5_22831602     AOna    A    G        0      0        2 
   5   chr5_22831602     ASom    A    G        0      0        2 
   5   chr5_22831602     HCab    A    G        0      0        2 
   5   chr5_22831602     HPrz    A    G        0      0        2 
   5   chr5_22831602     ZBoe    A    G        0      0        2 
   5   chr5_22831602     ZGre    A    G        0      0        2 
   5   chr5_22831602     ZHar    A    G        1      2        2 
   5   chr5_22831602   Sample    A    G        0      0        2 
   5   chr5_22832728     AAsi    C    T        0      0        2 
   5   chr5_22832728     AKia    C    T        0      0        2 
   5   chr5_22832728     AOna    C    T        0      0        2 
   5   chr5_22832728     ASom    C    T        0      0        2 
   5   chr5_22832728     HCab    C    T        0      0        2 
   5   chr5_22832728     HPrz    C    T        0      0        2 
   5   chr5_22832728     ZBoe    C    T      0.5      1        2 
   5   chr5_22832728     ZGre    C    T        0      0        2 
   5   chr5_22832728     ZHar    C    T        0      0        2 
   5   chr5_22832728   Sample    C    T        0      0        2 
   5   chr5_22845452     AAsi    T    C        0      0        2 
   5   chr5_22845452     AKia    T    C        0      0        2 
   5   chr5_22845452     AOna    T    C      0.5      1        2 
   5   chr5_22845452     ASom    T    C        0      0        2 
   5   chr5_22845452     HCab    T    C        0      0        2 
   5   chr5_22845452     HPrz    T    C        0      0        2 
   5   chr5_22845452     ZBoe    T    C        0      0        2 
   5   chr5_22845452     ZGre    T    C        0      0        2 
   5   chr5_22845452     ZHar    T    C        0      0        2 
   5   chr5_22845452   Sample    T    C        0      0        2 
   5   chr5_22848277     AAsi    A    G        0      0        2 
   5   chr5_22848277     AKia    A    G        0      0        2 
   5   chr5_22848277     AOna    A    G        0      0        2 
   5   chr5_22848277     ASom    A    G        0      0        2 
   5   chr5_22848277     HCab    A    G        0      0        2 
   5   chr5_22848277     HPrz    A    G        0      0        2 
   5   chr5_22848277     ZBoe    A    G        1      2        2 
   5   chr5_22848277     ZGre    A    G        0      0        2 
   5   chr5_22848277     ZHar    A    G        0      0        2 
   5   chr5_22848277   Sample    A    G        0      0        2 
   5   chr5_22854569     AAsi    T    C        0      0        2 
   5   chr5_22854569     AKia    T    C        0      0        2 
   5   chr5_22854569     AOna    T    C        1      2        2 
   5   chr5_22854569     ASom    T    C        0      0        2 
   5   chr5_22854569     HCab    T    C        0      0        2 
   5   chr5_22854569     HPrz    T    C        0      0        2 
   5   chr5_22854569     ZBoe    T    C        0      0        2 
   5   chr5_22854569     ZGre    T    C        0      0        2 
   5   chr5_22854569     ZHar    T    C        0      0        2 
   5   chr5_22854569   Sample    T    C        0      0        2 
   5   chr5_22857305     AAsi    C    T      0.5      1        2 
   5   chr5_22857305     AKia    C    T        0      0        2 
   5   chr5_22857305     AOna    C    T        0      0        2 
   5   chr5_22857305     ASom    C    T        0      0        2 
   5   chr5_22857305     HCab    C    T        0      0        2 
   5   chr5_22857305     HPrz    C    T        0      0        2 
   5   chr5_22857305     ZBoe    C    T        0      0        2 
   5   chr5_22857305     ZGre    C    T        0      0        2 
   5   chr5_22857305     ZHar    C    T        0      0        2 
   5   chr5_22857305   Sample    C    T        0      0        2 
   5   chr5_22861082     AAsi    A    G        0      0        2 
   5   chr5_22861082     AKia    A    G        0      0        2 
   5   chr5_22861082     AOna    A    G        0      0        2 
   5   chr5_22861082     ASom    A    G        0      0        2 
   5   chr5_22861082     HCab    A    G        1      2        2 
   5   chr5_22861082     HPrz    A    G        1      2        2 
   5   chr5_22861082     ZBoe    A    G        0      0        2 
   5   chr5_22861082     ZGre    A    G        0      0        2 
   5   chr5_22861082     ZHar    A    G        0      0        2 
   5   chr5_22861082   Sample    A    G        0      0        2 
   5   chr5_22861141     AAsi    C    T        0      0        2 
   5   chr5_22861141     AKia    C    T        0      0        2 
   5   chr5_22861141     AOna    C    T        0      0        2 
   5   chr5_22861141     ASom    C    T        0      0        2 
   5   chr5_22861141     HCab    C    T      0.5      1        2 
   5   chr5_22861141     HPrz    C    T        0      0        2 
   5   chr5_22861141     ZBoe    C    T        0      0        2 
   5   chr5_22861141     ZGre    C    T        0      0        2 
   5   chr5_22861141     ZHar    C    T        0      0        2 
   5   chr5_22861141   Sample    C    T        0      0        2 
   5   chr5_22867660     AAsi    G    C        0      0        2 
   5   chr5_22867660     AKia    G    C        0      0        2 
   5   chr5_22867660     AOna    G    C        0      0        2 
   5   chr5_22867660     ASom    G    C        0      0        2 
   5   chr5_22867660     HCab    G    C        1      2        2 
   5   chr5_22867660     HPrz    G    C        1      2        2 
   5   chr5_22867660     ZBoe    G    C        0      0        2 
   5   chr5_22867660     ZGre    G    C        0      0        2 
   5   chr5_22867660     ZHar    G    C        0      0        2 
   5   chr5_22867660   Sample    G    C        0      0        2 
   5   chr5_22871319     AAsi    C    G        0      0        2 
   5   chr5_22871319     AKia    C    G        0      0        2 
   5   chr5_22871319     AOna    C    G        1      2        2 
   5   chr5_22871319     ASom    C    G        0      0        2 
   5   chr5_22871319     HCab    C    G        0      0        2 
   5   chr5_22871319     HPrz    C    G        0      0        2 
   5   chr5_22871319     ZBoe    C    G        0      0        2 
   5   chr5_22871319     ZGre    C    G        0      0        2 
   5   chr5_22871319     ZHar    C    G        0      0        2 
   5   chr5_22871319   Sample    C    G        0      0        2 
   5   chr5_22872739     AAsi    G    A        0      0        2 
   5   chr5_22872739     AKia    G    A        0      0        2 
   5   chr5_22872739     AOna    G    A        0      0        2 
   5   chr5_22872739     ASom    G    A        0      0        2 
   5   chr5_22872739     HCab    G    A        1      2        2 
   5   chr5_22872739     HPrz    G    A        1      2        2 
   5   chr5_22872739     ZBoe    G    A        0      0        2 
   5   chr5_22872739     ZGre    G    A        0      0        2 
   5   chr5_22872739     ZHar    G    A        0      0        2 
   5   chr5_22872739   Sample    G    A        0      0        2 
   5   chr5_22876304     AAsi    T    C        0      0        2 
   5   chr5_22876304     AKia    T    C        1      2        2 
   5   chr5_22876304     AOna    T    C        0      0        2 
   5   chr5_22876304     ASom    T    C        0      0        2 
   5   chr5_22876304     HCab    T    C        0      0        2 
   5   chr5_22876304     HPrz    T    C        0      0        2 
   5   chr5_22876304     ZBoe    T    C        0      0        2 
   5   chr5_22876304     ZGre    T    C        0      0        2 
   5   chr5_22876304     ZHar    T    C        0      0        2 
   5   chr5_22876304   Sample    T    C        0      0        2 
   5   chr5_22876915     AAsi    T    C        0      0        2 
   5   chr5_22876915     AKia    T    C        0      0        2 
   5   chr5_22876915     AOna    T    C        0      0        2 
   5   chr5_22876915     ASom    T    C        0      0        2 
   5   chr5_22876915     HCab    T    C        1      2        2 
   5   chr5_22876915     HPrz    T    C        1      2        2 
   5   chr5_22876915     ZBoe    T    C        0      0        2 
   5   chr5_22876915     ZGre    T    C        0      0        2 
   5   chr5_22876915     ZHar    T    C        0      0        2 
   5   chr5_22876915   Sample    T    C        0      0        2 
   5   chr5_22882969     AAsi    G    A        0      0        2 
   5   chr5_22882969     AKia    G    A        0      0        2 
   5   chr5_22882969     AOna    G    A        0      0        2 
   5   chr5_22882969     ASom    G    A        0      0        2 
   5   chr5_22882969     HCab    G    A        0      0        2 
   5   chr5_22882969     HPrz    G    A        0      0        2 
   5   chr5_22882969     ZBoe    G    A        0      0        2 
   5   chr5_22882969     ZGre    G    A        0      0        2 
   5   chr5_22882969     ZHar    G    A      0.5      1        2 
   5   chr5_22882969   Sample    G    A        0      0        2 
   5   chr5_22889426     AAsi    T    G        0      0        2 
   5   chr5_22889426     AKia    T    G        0      0        2 
   5   chr5_22889426     AOna    T    G        0      0        2 
   5   chr5_22889426     ASom    T    G        0      0        2 
   5   chr5_22889426     HCab    T    G        0      0        2 
   5   chr5_22889426     HPrz    T    G        0      0        2 
   5   chr5_22889426     ZBoe    T    G        0      0        2 
   5   chr5_22889426     ZGre    T    G        0      0        2 
   5   chr5_22889426     ZHar    T    G      0.5      1        2 
   5   chr5_22889426   Sample    T    G        0      0        2 
   5   chr5_22897973     AAsi    A    G        0      0        2 
   5   chr5_22897973     AKia    A    G        0      0        2 
   5   chr5_22897973     AOna    A    G        0      0        2 
   5   chr5_22897973     ASom    A    G        0      0        2 
   5   chr5_22897973     HCab    A    G      0.5      1        2 
   5   chr5_22897973     HPrz    A    G        0      0        2 
   5   chr5_22897973     ZBoe    A    G        0      0        2 
   5   chr5_22897973     ZGre    A    G        0      0        2 
   5   chr5_22897973     ZHar    A    G        0      0        2 
   5   chr5_22897973   Sample    A    G        0      0        2 
   5   chr5_22898491     AAsi    C    G        0      0        2 
   5   chr5_22898491     AKia    C    G        0      0        2 
   5   chr5_22898491     AOna    C    G        0      0        2 
   5   chr5_22898491     ASom    C    G        0      0        2 
   5   chr5_22898491     HCab    C    G        1      2        2 
   5   chr5_22898491     HPrz    C    G        1      2        2 
   5   chr5_22898491     ZBoe    C    G        0      0        2 
   5   chr5_22898491     ZGre    C    G        0      0        2 
   5   chr5_22898491     ZHar    C    G        0      0        2 
   5   chr5_22898491   Sample    C    G        0      0        2 
   5   chr5_22899688     AAsi    C    T        0      0        2 
   5   chr5_22899688     AKia    C    T        0      0        2 
   5   chr5_22899688     AOna    C    T        0      0        2 
   5   chr5_22899688     ASom    C    T        0      0        2 
   5   chr5_22899688     HCab    C    T        1      2        2 
   5   chr5_22899688     HPrz    C    T        1      2        2 
   5   chr5_22899688     ZBoe    C    T        0      0        2 
   5   chr5_22899688     ZGre    C    T        0      0        2 
   5   chr5_22899688     ZHar    C    T        0      0        2 
   5   chr5_22899688   Sample    C    T        0      0        2 
   5   chr5_22901471     AAsi    G    T        1      2        2 
   5   chr5_22901471     AKia    G    T        1      2        2 
   5   chr5_22901471     AOna    G    T        0      0        2 
   5   chr5_22901471     ASom    G    T        1      2        2 
   5   chr5_22901471     HCab    G    T        0      0        2 
   5   chr5_22901471     HPrz    G    T        0      0        2 
   5   chr5_22901471     ZBoe    G    T        0      0        2 
   5   chr5_22901471     ZGre    G    T        0      0        2 
   5   chr5_22901471     ZHar    G    T        0      0        2 
   5   chr5_22901471   Sample    G    T        1      2        2 
   5   chr5_22904795     AAsi    A    G        0      0        2 
   5   chr5_22904795     AKia    A    G        0      0        2 
   5   chr5_22904795     AOna    A    G        0      0        2 
   5   chr5_22904795     ASom    A    G        0      0        2 
   5   chr5_22904795     HCab    A    G        0      0        2 
   5   chr5_22904795     HPrz    A    G        0      0        2 
   5   chr5_22904795     ZBoe    A    G      0.5      1        2 
   5   chr5_22904795     ZGre    A    G        0      0        2 
   5   chr5_22904795     ZHar    A    G        0      0        2 
   5   chr5_22904795   Sample    A    G        0      0        2 
   5   chr5_22907805     AAsi    T    C        0      0        2 
   5   chr5_22907805     AKia    T    C        0      0        2 
   5   chr5_22907805     AOna    T    C        0      0        2 
   5   chr5_22907805     ASom    T    C        0      0        2 
   5   chr5_22907805     HCab    T    C        0      0        2 
   5   chr5_22907805     HPrz    T    C        0      0        2 
   5   chr5_22907805     ZBoe    T    C        0      0        2 
   5   chr5_22907805     ZGre    T    C        1      2        2 
   5   chr5_22907805     ZHar    T    C        0      0        2 
   5   chr5_22907805   Sample    T    C        0      0        2 
   5   chr5_22913189     AAsi    G    A        0      0        2 
   5   chr5_22913189     AKia    G    A        0      0        2 
   5   chr5_22913189     AOna    G    A        0      0        2 
   5   chr5_22913189     ASom    G    A        0      0        2 
   5   chr5_22913189     HCab    G    A        0      0        2 
   5   chr5_22913189     HPrz    G    A        0      0        2 
   5   chr5_22913189     ZBoe    G    A        0      0        2 
   5   chr5_22913189     ZGre    G    A        0      0        2 
   5   chr5_22913189     ZHar    G    A      0.5      1        2 
   5   chr5_22913189   Sample    G    A        0      0        2 
   5   chr5_22923702     AAsi    C    T      0.5      1        2 
   5   chr5_22923702     AKia    C    T        0      0        2 
   5   chr5_22923702     AOna    C    T        0      0        2 
   5   chr5_22923702     ASom    C    T        0      0        2 
   5   chr5_22923702     HCab    C    T        0      0        2 
   5   chr5_22923702     HPrz    C    T        0      0        2 
   5   chr5_22923702     ZBoe    C    T        0      0        2 
   5   chr5_22923702     ZGre    C    T        0      0        2 
   5   chr5_22923702     ZHar    C    T        0      0        2 
   5   chr5_22923702   Sample    C    T        1      2        2 
   5   chr5_22930689     AAsi    T    C        0      0        2 
   5   chr5_22930689     AKia    T    C        0      0        2 
   5   chr5_22930689     AOna    T    C        1      2        2 
   5   chr5_22930689     ASom    T    C        0      0        2 
   5   chr5_22930689     HCab    T    C        0      0        2 
   5   chr5_22930689     HPrz    T    C        0      0        2 
   5   chr5_22930689     ZBoe    T    C        0      0        2 
   5   chr5_22930689     ZGre    T    C        0      0        2 
   5   chr5_22930689     ZHar    T    C        0      0        2 
   5   chr5_22930689   Sample    T    C        0      0        2 
   5   chr5_22931614     AAsi    C    A        0      0        2 
   5   chr5_22931614     AKia    C    A        0      0        2 
   5   chr5_22931614     AOna    C    A        1      2        2 
   5   chr5_22931614     ASom    C    A        0      0        2 
   5   chr5_22931614     HCab    C    A        0      0        2 
   5   chr5_22931614     HPrz    C    A        0      0        2 
   5   chr5_22931614     ZBoe    C    A        0      0        2 
   5   chr5_22931614     ZGre    C    A        0      0        2 
   5   chr5_22931614     ZHar    C    A        0      0        2 
   5   chr5_22931614   Sample    C    A        0      0        2 
   5   chr5_22946945     AAsi    C    T        0      0        2 
   5   chr5_22946945     AKia    C    T        0      0        2 
   5   chr5_22946945     AOna    C    T        0      0        2 
   5   chr5_22946945     ASom    C    T        0      0        2 
   5   chr5_22946945     HCab    C    T        0      0        2 
   5   chr5_22946945     HPrz    C    T      0.5      1        2 
   5   chr5_22946945     ZBoe    C    T        0      0        2 
   5   chr5_22946945     ZGre    C    T        0      0        2 
   5   chr5_22946945     ZHar    C    T        0      0        2 
   5   chr5_22946945   Sample    C    T        0      0        2 
   5   chr5_22950087     AAsi    T    C        0      0        2 
   5   chr5_22950087     AKia    T    C        0      0        2 
   5   chr5_22950087     AOna    T    C      0.5      1        2 
   5   chr5_22950087     ASom    T    C        0      0        2 
   5   chr5_22950087     HCab    T    C        0      0        2 
   5   chr5_22950087     HPrz    T    C        0      0        2 
   5   chr5_22950087     ZBoe    T    C        0      0        2 
   5   chr5_22950087     ZGre    T    C        0      0        2 
   5   chr5_22950087     ZHar    T    C        0      0        2 
   5   chr5_22950087   Sample    T    C        0      0        2 
   5   chr5_22950735     AAsi    G    C        0      0        2 
   5   chr5_22950735     AKia    G    C        0      0        2 
   5   chr5_22950735     AOna    G    C        1      2        2 
   5   chr5_22950735     ASom    G    C        0      0        2 
   5   chr5_22950735     HCab    G    C        0      0        2 
   5   chr5_22950735     HPrz    G    C        0      0        2 
   5   chr5_22950735     ZBoe    G    C        0      0        2 
   5   chr5_22950735     ZGre    G    C        0      0        2 
   5   chr5_22950735     ZHar    G    C        0      0        2 
   5   chr5_22950735   Sample    G    C        0      0        2 
   5   chr5_22959541     AAsi    C    T        0      0        2 
   5   chr5_22959541     AKia    C    T        0      0        2 
   5   chr5_22959541     AOna    C    T        0      0        2 
   5   chr5_22959541     ASom    C    T        0      0        2 
   5   chr5_22959541     HCab    C    T        0      0        2 
   5   chr5_22959541     HPrz    C    T        0      0        2 
   5   chr5_22959541     ZBoe    C    T        1      2        2 
   5   chr5_22959541     ZGre    C    T        0      0        2 
   5   chr5_22959541     ZHar    C    T        0      0        2 
   5   chr5_22959541   Sample    C    T        0      0        2 
   5   chr5_22964039     AAsi    C    T        0      0        2 
   5   chr5_22964039     AKia    C    T        1      2        2 
   5   chr5_22964039     AOna    C    T        0      0        2 
   5   chr5_22964039     ASom    C    T        0      0        2 
   5   chr5_22964039     HCab    C    T        0      0        2 
   5   chr5_22964039     HPrz    C    T        0      0        2 
   5   chr5_22964039     ZBoe    C    T        0      0        2 
   5   chr5_22964039     ZGre    C    T        0      0        2 
   5   chr5_22964039     ZHar    C    T        0      0        2 
   5   chr5_22964039   Sample    C    T        0      0        2 
   5   chr5_22968219     AAsi    C    T        0      0        2 
   5   chr5_22968219     AKia    C    T        1      2        2 
   5   chr5_22968219     AOna    C    T        1      2        2 
   5   chr5_22968219     ASom    C    T        0      0        2 
   5   chr5_22968219     HCab    C    T        0      0        2 
   5   chr5_22968219     HPrz    C    T        0      0        2 
   5   chr5_22968219     ZBoe    C    T        0      0        2 
   5   chr5_22968219     ZGre    C    T        0      0        2 
   5   chr5_22968219     ZHar    C    T        0      0        2 
   5   chr5_22968219   Sample    C    T        0      0        2 
   5   chr5_22969154     AAsi    T    C        0      0        2 
   5   chr5_22969154     AKia    T    C        0      0        2 
   5   chr5_22969154     AOna    T    C        0      0        2 
   5   chr5_22969154     ASom    T    C        0      0        2 
   5   chr5_22969154     HCab    T    C        1      2        2 
   5   chr5_22969154     HPrz    T    C        0      0        2 
   5   chr5_22969154     ZBoe    T    C        0      0        2 
   5   chr5_22969154     ZGre    T    C        0      0        2 
   5   chr5_22969154     ZHar    T    C        0      0        2 
   5   chr5_22969154   Sample    T    C        1      2        2 
   5   chr5_22991586     AAsi    T    C        0      0        2 
   5   chr5_22991586     AKia    T    C        0      0        2 
   5   chr5_22991586     AOna    T    C        0      0        2 
   5   chr5_22991586     ASom    T    C        0      0        2 
   5   chr5_22991586     HCab    T    C        1      2        2 
   5   chr5_22991586     HPrz    T    C        0      0        2 
   5   chr5_22991586     ZBoe    T    C        0      0        2 
   5   chr5_22991586     ZGre    T    C        0      0        2 
   5   chr5_22991586     ZHar    T    C        0      0        2 
   5   chr5_22991586   Sample    T    C        0      0        2 
   5   chr5_23013477     AAsi    T    A        0      0        2 
   5   chr5_23013477     AKia    T    A        0      0        2 
   5   chr5_23013477     AOna    T    A        0      0        2 
   5   chr5_23013477     ASom    T    A        1      2        2 
   5   chr5_23013477     HCab    T    A        0      0        2 
   5   chr5_23013477     HPrz    T    A        0      0        2 
   5   chr5_23013477     ZBoe    T    A        0      0        2 
   5   chr5_23013477     ZGre    T    A        0      0        2 
   5   chr5_23013477     ZHar    T    A        0      0        2 
   5   chr5_23013477   Sample    T    A        0      0        2 
   5   chr5_23021506     AAsi    G    C        0      0        2 
   5   chr5_23021506     AKia    G    C        0      0        2 
   5   chr5_23021506     AOna    G    C        0      0        2 
   5   chr5_23021506     ASom    G    C        0      0        2 
   5   chr5_23021506     HCab    G    C        0      0        2 
   5   chr5_23021506     HPrz    G    C      0.5      1        2 
   5   chr5_23021506     ZBoe    G    C        0      0        2 
   5   chr5_23021506     ZGre    G    C        0      0        2 
   5   chr5_23021506     ZHar    G    C        0      0        2 
   5   chr5_23021506   Sample    G    C        0      0        2 
   5   chr5_23025371     AAsi    C    T        0      0        2 
   5   chr5_23025371     AKia    C    T        1      2        2 
   5   chr5_23025371     AOna    C    T        1      2        2 
   5   chr5_23025371     ASom    C    T        0      0        2 
   5   chr5_23025371     HCab    C    T        0      0        2 
   5   chr5_23025371     HPrz    C    T        0      0        2 
   5   chr5_23025371     ZBoe    C    T        1      2        2 
   5   chr5_23025371     ZGre    C    T        0      0        2 
   5   chr5_23025371     ZHar    C    T        1      2        2 
   5   chr5_23025371   Sample    C    T        0      0        2 
   5   chr5_23030745     AAsi    T    C        0      0        2 
   5   chr5_23030745     AKia    T    C        1      2        2 
   5   chr5_23030745     AOna    T    C        1      2        2 
   5   chr5_23030745     ASom    T    C        0      0        2 
   5   chr5_23030745     HCab    T    C        0      0        2 
   5   chr5_23030745     HPrz    T    C        0      0        2 
   5   chr5_23030745     ZBoe    T    C        0      0        2 
   5   chr5_23030745     ZGre    T    C        0      0        2 
   5   chr5_23030745     ZHar    T    C        0      0        2 
   5   chr5_23030745   Sample    T    C        0      0        2 
   5   chr5_23045362     AAsi    G    A        0      0        2 
   5   chr5_23045362     AKia    G    A        0      0        2 
   5   chr5_23045362     AOna    G    A        0      0        2 
   5   chr5_23045362     ASom    G    A        0      0        2 
   5   chr5_23045362     HCab    G    A        0      0        2 
   5   chr5_23045362     HPrz    G    A      0.5      1        2 
   5   chr5_23045362     ZBoe    G    A        0      0        2 
   5   chr5_23045362     ZGre    G    A        0      0        2 
   5   chr5_23045362     ZHar    G    A        0      0        2 
   5   chr5_23045362   Sample    G    A        0      0        2 
   5   chr5_23054791     AAsi    A    G      0.5      1        2 
   5   chr5_23054791     AKia    A    G        0      0        2 
   5   chr5_23054791     AOna    A    G        0      0        2 
   5   chr5_23054791     ASom    A    G        0      0        2 
   5   chr5_23054791     HCab    A    G        0      0        2 
   5   chr5_23054791     HPrz    A    G        0      0        2 
   5   chr5_23054791     ZBoe    A    G        0      0        2 
   5   chr5_23054791     ZGre    A    G        0      0        2 
   5   chr5_23054791     ZHar    A    G        0      0        2 
   5   chr5_23054791   Sample    A    G        0      0        2 
   5   chr5_23056826     AAsi    A    G        0      0        2 
   5   chr5_23056826     AKia    A    G        0      0        2 
   5   chr5_23056826     AOna    A    G        0      0        2 
   5   chr5_23056826     ASom    A    G        0      0        2 
   5   chr5_23056826     HCab    A    G        0      0        2 
   5   chr5_23056826     HPrz    A    G        0      0        2 
   5   chr5_23056826     ZBoe    A    G      0.5      1        2 
   5   chr5_23056826     ZGre    A    G        0      0        2 
   5   chr5_23056826     ZHar    A    G        0      0        2 
   5   chr5_23056826   Sample    A    G        0      0        2 
   5   chr5_23057567     AAsi    A    T        0      0        2 
   5   chr5_23057567     AKia    A    T        0      0        2 
   5   chr5_23057567     AOna    A    T        0      0        2 
   5   chr5_23057567     ASom    A    T        0      0        2 
   5   chr5_23057567     HCab    A    T        0      0        2 
   5   chr5_23057567     HPrz    A    T        0      0        2 
   5   chr5_23057567     ZBoe    A    T      0.5      1        2 
   5   chr5_23057567     ZGre    A    T        0      0        2 
   5   chr5_23057567     ZHar    A    T        0      0        2 
   5   chr5_23057567   Sample    A    T        0      0        2 
   5   chr5_23090250     AAsi    A    G        0      0        2 
   5   chr5_23090250     AKia    A    G        1      2        2 
   5   chr5_23090250     AOna    A    G        1      2        2 
   5   chr5_23090250     ASom    A    G        0      0        2 
   5   chr5_23090250     HCab    A    G        0      0        2 
   5   chr5_23090250     HPrz    A    G        0      0        2 
   5   chr5_23090250     ZBoe    A    G        0      0        2 
   5   chr5_23090250     ZGre    A    G        0      0        2 
   5   chr5_23090250     ZHar    A    G        1      2        2 
   5   chr5_23090250   Sample    A    G        0      0        2 
   5   chr5_23097203     AAsi    T    A        0      0        2 
   5   chr5_23097203     AKia    T    A        0      0        2 
   5   chr5_23097203     AOna    T    A        0      0        2 
   5   chr5_23097203     ASom    T    A        0      0        2 
   5   chr5_23097203     HCab    T    A        0      0        2 
   5   chr5_23097203     HPrz    T    A        0      0        2 
   5   chr5_23097203     ZBoe    T    A        0      0        2 
   5   chr5_23097203     ZGre    T    A        0      0        2 
   5   chr5_23097203     ZHar    T    A        1      2        2 
   5   chr5_23097203   Sample    T    A        0      0        2 
   5   chr5_23105678     AAsi    C    T        0      0        2 
   5   chr5_23105678     AKia    C    T        1      2        2 
   5   chr5_23105678     AOna    C    T        1      2        2 
   5   chr5_23105678     ASom    C    T        0      0        2 
   5   chr5_23105678     HCab    C    T        0      0        2 
   5   chr5_23105678     HPrz    C    T        0      0        2 
   5   chr5_23105678     ZBoe    C    T        0      0        2 
   5   chr5_23105678     ZGre    C    T        0      0        2 
   5   chr5_23105678     ZHar    C    T        0      0        2 
   5   chr5_23105678   Sample    C    T        0      0        2 
   5   chr5_23110778     AAsi    A    T        0      0        2 
   5   chr5_23110778     AKia    A    T        0      0        2 
   5   chr5_23110778     AOna    A    T        0      0        2 
   5   chr5_23110778     ASom    A    T        0      0        2 
   5   chr5_23110778     HCab    A    T      0.5      1        2 
   5   chr5_23110778     HPrz    A    T        0      0        2 
   5   chr5_23110778     ZBoe    A    T        0      0        2 
   5   chr5_23110778     ZGre    A    T        0      0        2 
   5   chr5_23110778     ZHar    A    T        0      0        2 
   5   chr5_23110778   Sample    A    T        0      0        2 
   5   chr5_23111727     AAsi    G    T        0      0        2 
   5   chr5_23111727     AKia    G    T        0      0        2 
   5   chr5_23111727     AOna    G    T        0      0        2 
   5   chr5_23111727     ASom    G    T        0      0        2 
   5   chr5_23111727     HCab    G    T        0      0        2 
   5   chr5_23111727     HPrz    G    T        0      0        2 
   5   chr5_23111727     ZBoe    G    T      0.5      1        2 
   5   chr5_23111727     ZGre    G    T        0      0        2 
   5   chr5_23111727     ZHar    G    T        0      0        2 
   5   chr5_23111727   Sample    G    T        0      0        2 
   5   chr5_23126945     AAsi    A    G        0      0        2 
   5   chr5_23126945     AKia    A    G        0      0        2 
   5   chr5_23126945     AOna    A    G        1      2        2 
   5   chr5_23126945     ASom    A    G        0      0        2 
   5   chr5_23126945     HCab    A    G        0      0        2 
   5   chr5_23126945     HPrz    A    G        0      0        2 
   5   chr5_23126945     ZBoe    A    G        0      0        2 
   5   chr5_23126945     ZGre    A    G        0      0        2 
   5   chr5_23126945     ZHar    A    G        0      0        2 
   5   chr5_23126945   Sample    A    G        0      0        2 
   5   chr5_23129974     AAsi    G    A        0      0        2 
   5   chr5_23129974     AKia    G    A        0      0        2 
   5   chr5_23129974     AOna    G    A        0      0        2 
   5   chr5_23129974     ASom    G    A        0      0        2 
   5   chr5_23129974     HCab    G    A        0      0        2 
   5   chr5_23129974     HPrz    G    A        0      0        2 
   5   chr5_23129974     ZBoe    G    A        0      0        2 
   5   chr5_23129974     ZGre    G    A        1      2        2 
   5   chr5_23129974     ZHar    G    A        0      0        2 
   5   chr5_23129974   Sample    G    A        0      0        2 
   5   chr5_23134272     AAsi    G    A        0      0        2 
   5   chr5_23134272     AKia    G    A        0      0        2 
   5   chr5_23134272     AOna    G    A        1      2        2 
   5   chr5_23134272     ASom    G    A        0      0        2 
   5   chr5_23134272     HCab    G    A        0      0        2 
   5   chr5_23134272     HPrz    G    A        0      0        2 
   5   chr5_23134272     ZBoe    G    A      0.5      1        2 
   5   chr5_23134272     ZGre    G    A        0      0        2 
   5   chr5_23134272     ZHar    G    A        0      0        2 
   5   chr5_23134272   Sample    G    A        0      0        2 
   5   chr5_23145258     AAsi    G    A        0      0        2 
   5   chr5_23145258     AKia    G    A        0      0        2 
   5   chr5_23145258     AOna    G    A        0      0        2 
   5   chr5_23145258     ASom    G    A        0      0        2 
   5   chr5_23145258     HCab    G    A        0      0        2 
   5   chr5_23145258     HPrz    G    A        0      0        2 
   5   chr5_23145258     ZBoe    G    A        0      0        2 
   5   chr5_23145258     ZGre    G    A        0      0        2 
   5   chr5_23145258     ZHar    G    A      0.5      1        2 
   5   chr5_23145258   Sample    G    A        0      0        2 
   5   chr5_23151218     AAsi    G    A        0      0        2 
   5   chr5_23151218     AKia    G    A        0      0        2 
   5   chr5_23151218     AOna    G    A        0      0        2 
   5   chr5_23151218     ASom    G    A        0      0        2 
   5   chr5_23151218     HCab    G    A        0      0        2 
   5   chr5_23151218     HPrz    G    A        0      0        2 
   5   chr5_23151218     ZBoe    G    A        0      0        2 
   5   chr5_23151218     ZGre    G    A      0.5      1        2 
   5   chr5_23151218     ZHar    G    A        0      0        2 
   5   chr5_23151218   Sample    G    A        0      0        2 
   5   chr5_23155130     AAsi    G    T        0      0        2 
   5   chr5_23155130     AKia    G    T        0      0        2 
   5   chr5_23155130     AOna    G    T        0      0        2 
   5   chr5_23155130     ASom    G    T        0      0        2 
   5   chr5_23155130     HCab    G    T        0      0        2 
   5   chr5_23155130     HPrz    G    T        0      0        2 
   5   chr5_23155130     ZBoe    G    T        1      2        2 
   5   chr5_23155130     ZGre    G    T        0      0        2 
   5   chr5_23155130     ZHar    G    T        1      2        2 
   5   chr5_23155130   Sample    G    T        0      0        2 
   5   chr5_23157294     AAsi    A    T        0      0        2 
   5   chr5_23157294     AKia    A    T        0      0        2 
   5   chr5_23157294     AOna    A    T        0      0        2 
   5   chr5_23157294     ASom    A    T        0      0        2 
   5   chr5_23157294     HCab    A    T        0      0        2 
   5   chr5_23157294     HPrz    A    T        0      0        2 
   5   chr5_23157294     ZBoe    A    T        0      0        2 
   5   chr5_23157294     ZGre    A    T        0      0        2 
   5   chr5_23157294     ZHar    A    T        1      2        2 
   5   chr5_23157294   Sample    A    T        0      0        2 
   5   chr5_23161533     AAsi    G    T        0      0        2 
   5   chr5_23161533     AKia    G    T        0      0        2 
   5   chr5_23161533     AOna    G    T        0      0        2 
   5   chr5_23161533     ASom    G    T        0      0        2 
   5   chr5_23161533     HCab    G    T        1      2        2 
   5   chr5_23161533     HPrz    G    T        1      2        2 
   5   chr5_23161533     ZBoe    G    T        0      0        2 
   5   chr5_23161533     ZGre    G    T        0      0        2 
   5   chr5_23161533     ZHar    G    T        0      0        2 
   5   chr5_23161533   Sample    G    T        0      0        2 
   5   chr5_23165600     AAsi    G    A        0      0        2 
   5   chr5_23165600     AKia    G    A        0      0        2 
   5   chr5_23165600     AOna    G    A        0      0        2 
   5   chr5_23165600     ASom    G    A        0      0        2 
   5   chr5_23165600     HCab    G    A        0      0        2 
   5   chr5_23165600     HPrz    G    A        0      0        2 
   5   chr5_23165600     ZBoe    G    A      0.5      1        2 
   5   chr5_23165600     ZGre    G    A        0      0        2 
   5   chr5_23165600     ZHar    G    A        0      0        2 
   5   chr5_23165600   Sample    G    A        0      0        2 
   5   chr5_23167032     AAsi    A    G        0      0        2 
   5   chr5_23167032     AKia    A    G        0      0        2 
   5   chr5_23167032     AOna    A    G      0.5      1        2 
   5   chr5_23167032     ASom    A    G        0      0        2 
   5   chr5_23167032     HCab    A    G        0      0        2 
   5   chr5_23167032     HPrz    A    G        0      0        2 
   5   chr5_23167032     ZBoe    A    G        0      0        2 
   5   chr5_23167032     ZGre    A    G        0      0        2 
   5   chr5_23167032     ZHar    A    G        0      0        2 
   5   chr5_23167032   Sample    A    G        0      0        2 
   5   chr5_23183372     AAsi    C    T        0      0        2 
   5   chr5_23183372     AKia    C    T        0      0        2 
   5   chr5_23183372     AOna    C    T        0      0        2 
   5   chr5_23183372     ASom    C    T        0      0        2 
   5   chr5_23183372     HCab    C    T        0      0        2 
   5   chr5_23183372     HPrz    C    T        0      0        2 
   5   chr5_23183372     ZBoe    C    T        1      2        2 
   5   chr5_23183372     ZGre    C    T        0      0        2 
   5   chr5_23183372     ZHar    C    T        0      0        2 
   5   chr5_23183372   Sample    C    T        0      0        2 
   5   chr5_23187363     AAsi    G    A        1      2        2 
   5   chr5_23187363     AKia    G    A        0      0        2 
   5   chr5_23187363     AOna    G    A        0      0        2 
   5   chr5_23187363     ASom    G    A        1      2        2 
   5   chr5_23187363     HCab    G    A        0      0        2 
   5   chr5_23187363     HPrz    G    A        0      0        2 
   5   chr5_23187363     ZBoe    G    A        0      0        2 
   5   chr5_23187363     ZGre    G    A        0      0        2 
   5   chr5_23187363     ZHar    G    A        0      0        2 
   5   chr5_23187363   Sample    G    A        1      2        2 
   5   chr5_23190359     AAsi    A    G        0      0        2 
   5   chr5_23190359     AKia    A    G        0      0        2 
   5   chr5_23190359     AOna    A    G        0      0        2 
   5   chr5_23190359     ASom    A    G        0      0        2 
   5   chr5_23190359     HCab    A    G        0      0        2 
   5   chr5_23190359     HPrz    A    G        0      0        2 
   5   chr5_23190359     ZBoe    A    G      0.5      1        2 
   5   chr5_23190359     ZGre    A    G        0      0        2 
   5   chr5_23190359     ZHar    A    G        0      0        2 
   5   chr5_23190359   Sample    A    G        0      0        2 
   5   chr5_23197812     AAsi    T    C        0      0        2 
   5   chr5_23197812     AKia    T    C        0      0        2 
   5   chr5_23197812     AOna    T    C      0.5      1        2 
   5   chr5_23197812     ASom    T    C        0      0        2 
   5   chr5_23197812     HCab    T    C        0      0        2 
   5   chr5_23197812     HPrz    T    C        0      0        2 
   5   chr5_23197812     ZBoe    T    C        0      0        2 
   5   chr5_23197812     ZGre    T    C        0      0        2 
   5   chr5_23197812     ZHar    T    C        0      0        2 
   5   chr5_23197812   Sample    T    C        0      0        2 
   5   chr5_23197934     AAsi    C    T        0      0        2 
   5   chr5_23197934     AKia    C    T        0      0        2 
   5   chr5_23197934     AOna    C    T        0      0        2 
   5   chr5_23197934     ASom    C    T        0      0        2 
   5   chr5_23197934     HCab    C    T      0.5      1        2 
   5   chr5_23197934     HPrz    C    T        0      0        2 
   5   chr5_23197934     ZBoe    C    T        0      0        2 
   5   chr5_23197934     ZGre    C    T        0      0        2 
   5   chr5_23197934     ZHar    C    T        0      0        2 
   5   chr5_23197934   Sample    C    T        0      0        2 
   5   chr5_23201459     AAsi    G    T        0      0        2 
   5   chr5_23201459     AKia    G    T        0      0        2 
   5   chr5_23201459     AOna    G    T        0      0        2 
   5   chr5_23201459     ASom    G    T        0      0        2 
   5   chr5_23201459     HCab    G    T        0      0        2 
   5   chr5_23201459     HPrz    G    T        0      0        2 
   5   chr5_23201459     ZBoe    G    T        0      0        2 
   5   chr5_23201459     ZGre    G    T        0      0        2 
   5   chr5_23201459     ZHar    G    T      0.5      1        2 
   5   chr5_23201459   Sample    G    T        0      0        2 
   5   chr5_23212043     AAsi    T    G        0      0        2 
   5   chr5_23212043     AKia    T    G        0      0        2 
   5   chr5_23212043     AOna    T    G        0      0        2 
   5   chr5_23212043     ASom    T    G        0      0        2 
   5   chr5_23212043     HCab    T    G        1      2        2 
   5   chr5_23212043     HPrz    T    G        1      2        2 
   5   chr5_23212043     ZBoe    T    G        0      0        2 
   5   chr5_23212043     ZGre    T    G        0      0        2 
   5   chr5_23212043     ZHar    T    G        0      0        2 
   5   chr5_23212043   Sample    T    G        0      0        2 
   5   chr5_23220051     AAsi    T    G        0      0        2 
   5   chr5_23220051     AKia    T    G        0      0        2 
   5   chr5_23220051     AOna    T    G        0      0        2 
   5   chr5_23220051     ASom    T    G        0      0        2 
   5   chr5_23220051     HCab    T    G        1      2        2 
   5   chr5_23220051     HPrz    T    G        1      2        2 
   5   chr5_23220051     ZBoe    T    G        0      0        2 
   5   chr5_23220051     ZGre    T    G        0      0        2 
   5   chr5_23220051     ZHar    T    G        0      0        2 
   5   chr5_23220051   Sample    T    G        0      0        2 
   5   chr5_23220547     AAsi    C    G        0      0        2 
   5   chr5_23220547     AKia    C    G        0      0        2 
   5   chr5_23220547     AOna    C    G        0      0        2 
   5   chr5_23220547     ASom    C    G        0      0        2 
   5   chr5_23220547     HCab    C    G        0      0        2 
   5   chr5_23220547     HPrz    C    G        0      0        2 
   5   chr5_23220547     ZBoe    C    G      0.5      1        2 
   5   chr5_23220547     ZGre    C    G        0      0        2 
   5   chr5_23220547     ZHar    C    G        0      0        2 
   5   chr5_23220547   Sample    C    G        0      0        2 
   5   chr5_23241977     AAsi    T    G        0      0        2 
   5   chr5_23241977     AKia    T    G        0      0        2 
   5   chr5_23241977     AOna    T    G        0      0        2 
   5   chr5_23241977     ASom    T    G        0      0        2 
   5   chr5_23241977     HCab    T    G        1      2        2 
   5   chr5_23241977     HPrz    T    G        1      2        2 
   5   chr5_23241977     ZBoe    T    G        0      0        2 
   5   chr5_23241977     ZGre    T    G        0      0        2 
   5   chr5_23241977     ZHar    T    G        0      0        2 
   5   chr5_23241977   Sample    T    G        0      0        2 
   5   chr5_23244976     AAsi    C    G        0      0        2 
   5   chr5_23244976     AKia    C    G        0      0        2 
   5   chr5_23244976     AOna    C    G        0      0        2 
   5   chr5_23244976     ASom    C    G        0      0        2 
   5   chr5_23244976     HCab    C    G        0      0        2 
   5   chr5_23244976     HPrz    C    G        0      0        2 
   5   chr5_23244976     ZBoe    C    G        0      0        2 
   5   chr5_23244976     ZGre    C    G        0      0        2 
   5   chr5_23244976     ZHar    C    G      0.5      1        2 
   5   chr5_23244976   Sample    C    G        0      0        2 
   5   chr5_23247922     AAsi    G    T        0      0        2 
   5   chr5_23247922     AKia    G    T        0      0        2 
   5   chr5_23247922     AOna    G    T        0      0        2 
   5   chr5_23247922     ASom    G    T        0      0        2 
   5   chr5_23247922     HCab    G    T        1      2        2 
   5   chr5_23247922     HPrz    G    T        1      2        2 
   5   chr5_23247922     ZBoe    G    T        0      0        2 
   5   chr5_23247922     ZGre    G    T        0      0        2 
   5   chr5_23247922     ZHar    G    T        0      0        2 
   5   chr5_23247922   Sample    G    T        0      0        2 
   5   chr5_23250883     AAsi    A    G        0      0        2 
   5   chr5_23250883     AKia    A    G        1      2        2 
   5   chr5_23250883     AOna    A    G        0      0        2 
   5   chr5_23250883     ASom    A    G        0      0        2 
   5   chr5_23250883     HCab    A    G        0      0        2 
   5   chr5_23250883     HPrz    A    G        0      0        2 
   5   chr5_23250883     ZBoe    A    G        0      0        2 
   5   chr5_23250883     ZGre    A    G        0      0        2 
   5   chr5_23250883     ZHar    A    G        0      0        2 
   5   chr5_23250883   Sample    A    G        0      0        2 
   5   chr5_23250991     AAsi    G    T        0      0        2 
   5   chr5_23250991     AKia    G    T        0      0        2 
   5   chr5_23250991     AOna    G    T      0.5      1        2 
   5   chr5_23250991     ASom    G    T        0      0        2 
   5   chr5_23250991     HCab    G    T        0      0        2 
   5   chr5_23250991     HPrz    G    T        0      0        2 
   5   chr5_23250991     ZBoe    G    T        0      0        2 
   5   chr5_23250991     ZGre    G    T        0      0        2 
   5   chr5_23250991     ZHar    G    T        0      0        2 
   5   chr5_23250991   Sample    G    T        0      0        2 
   5   chr5_23268241     AAsi    C    T        0      0        2 
   5   chr5_23268241     AKia    C    T        0      0        2 
   5   chr5_23268241     AOna    C    T        0      0        2 
   5   chr5_23268241     ASom    C    T        1      2        2 
   5   chr5_23268241     HCab    C    T        0      0        2 
   5   chr5_23268241     HPrz    C    T        0      0        2 
   5   chr5_23268241     ZBoe    C    T        0      0        2 
   5   chr5_23268241     ZGre    C    T        0      0        2 
   5   chr5_23268241     ZHar    C    T        0      0        2 
   5   chr5_23268241   Sample    C    T        0      0        2 
   5   chr5_23288114     AAsi    C    T        0      0        2 
   5   chr5_23288114     AKia    C    T        0      0        2 
   5   chr5_23288114     AOna    C    T        0      0        2 
   5   chr5_23288114     ASom    C    T        0      0        2 
   5   chr5_23288114     HCab    C    T        0      0        2 
   5   chr5_23288114     HPrz    C    T        0      0        2 
   5   chr5_23288114     ZBoe    C    T      0.5      1        2 
   5   chr5_23288114     ZGre    C    T        0      0        2 
   5   chr5_23288114     ZHar    C    T        0      0        2 
   5   chr5_23288114   Sample    C    T        0      0        2 
   5   chr5_23293659     AAsi    A    G        0      0        2 
   5   chr5_23293659     AKia    A    G        0      0        2 
   5   chr5_23293659     AOna    A    G        0      0        2 
   5   chr5_23293659     ASom    A    G        0      0        2 
   5   chr5_23293659     HCab    A    G        1      2        2 
   5   chr5_23293659     HPrz    A    G        1      2        2 
   5   chr5_23293659     ZBoe    A    G        0      0        2 
   5   chr5_23293659     ZGre    A    G        0      0        2 
   5   chr5_23293659     ZHar    A    G        0      0        2 
   5   chr5_23293659   Sample    A    G        0      0        2 
   5   chr5_23297221     AAsi    T    G        0      0        2 
   5   chr5_23297221     AKia    T    G        0      0        2 
   5   chr5_23297221     AOna    T    G      0.5      1        2 
   5   chr5_23297221     ASom    T    G        0      0        2 
   5   chr5_23297221     HCab    T    G        0      0        2 
   5   chr5_23297221     HPrz    T    G        0      0        2 
   5   chr5_23297221     ZBoe    T    G        0      0        2 
   5   chr5_23297221     ZGre    T    G        0      0        2 
   5   chr5_23297221     ZHar    T    G        0      0        2 
   5   chr5_23297221   Sample    T    G        0      0        2 
   5   chr5_23322976     AAsi    T    C        0      0        2 
   5   chr5_23322976     AKia    T    C        1      2        2 
   5   chr5_23322976     AOna    T    C        1      2        2 
   5   chr5_23322976     ASom    T    C        0      0        2 
   5   chr5_23322976     HCab    T    C        0      0        2 
   5   chr5_23322976     HPrz    T    C        0      0        2 
   5   chr5_23322976     ZBoe    T    C        0      0        2 
   5   chr5_23322976     ZGre    T    C        0      0        2 
   5   chr5_23322976     ZHar    T    C        0      0        2 
   5   chr5_23322976   Sample    T    C        0      0        2 
   5   chr5_23330789     AAsi    G    A        0      0        2 
   5   chr5_23330789     AKia    G    A        0      0        2 
   5   chr5_23330789     AOna    G    A      0.5      1        2 
   5   chr5_23330789     ASom    G    A        0      0        2 
   5   chr5_23330789     HCab    G    A        0      0        2 
   5   chr5_23330789     HPrz    G    A        0      0        2 
   5   chr5_23330789     ZBoe    G    A        0      0        2 
   5   chr5_23330789     ZGre    G    A        0      0        2 
   5   chr5_23330789     ZHar    G    A        0      0        2 
   5   chr5_23330789   Sample    G    A        0      0        2 
   5   chr5_23330835     AAsi    A    G        0      0        2 
   5   chr5_23330835     AKia    A    G        0      0        2 
   5   chr5_23330835     AOna    A    G        0      0        2 
   5   chr5_23330835     ASom    A    G        0      0        2 
   5   chr5_23330835     HCab    A    G        1      2        2 
   5   chr5_23330835     HPrz    A    G        1      2        2 
   5   chr5_23330835     ZBoe    A    G        0      0        2 
   5   chr5_23330835     ZGre    A    G        0      0        2 
   5   chr5_23330835     ZHar    A    G        0      0        2 
   5   chr5_23330835   Sample    A    G        0      0        2 
   5   chr5_23330863     AAsi    A    G        0      0        2 
   5   chr5_23330863     AKia    A    G        0      0        2 
   5   chr5_23330863     AOna    A    G      0.5      1        2 
   5   chr5_23330863     ASom    A    G        0      0        2 
   5   chr5_23330863     HCab    A    G        0      0        2 
   5   chr5_23330863     HPrz    A    G        0      0        2 
   5   chr5_23330863     ZBoe    A    G        0      0        2 
   5   chr5_23330863     ZGre    A    G        0      0        2 
   5   chr5_23330863     ZHar    A    G        0      0        2 
   5   chr5_23330863   Sample    A    G        0      0        2 
   5   chr5_23333227     AAsi    T    C        0      0        2 
   5   chr5_23333227     AKia    T    C        0      0        2 
   5   chr5_23333227     AOna    T    C        0      0        2 
   5   chr5_23333227     ASom    T    C      0.5      1        2 
   5   chr5_23333227     HCab    T    C        0      0        2 
   5   chr5_23333227     HPrz    T    C        0      0        2 
   5   chr5_23333227     ZBoe    T    C        0      0        2 
   5   chr5_23333227     ZGre    T    C        0      0        2 
   5   chr5_23333227     ZHar    T    C        0      0        2 
   5   chr5_23333227   Sample    T    C        0      0        2 
   5   chr5_23334633     AAsi    C    T        0      0        2 
   5   chr5_23334633     AKia    C    T        0      0        2 
   5   chr5_23334633     AOna    C    T      0.5      1        2 
   5   chr5_23334633     ASom    C    T        0      0        2 
   5   chr5_23334633     HCab    C    T        0      0        2 
   5   chr5_23334633     HPrz    C    T        0      0        2 
   5   chr5_23334633     ZBoe    C    T        0      0        2 
   5   chr5_23334633     ZGre    C    T        0      0        2 
   5   chr5_23334633     ZHar    C    T        0      0        2 
   5   chr5_23334633   Sample    C    T        0      0        2 
   5   chr5_23334983     AAsi    A    G      0.5      1        2 
   5   chr5_23334983     AKia    A    G        0      0        2 
   5   chr5_23334983     AOna    A    G        0      0        2 
   5   chr5_23334983     ASom    A    G        0      0        2 
   5   chr5_23334983     HCab    A    G        0      0        2 
   5   chr5_23334983     HPrz    A    G        0      0        2 
   5   chr5_23334983     ZBoe    A    G        0      0        2 
   5   chr5_23334983     ZGre    A    G        0      0        2 
   5   chr5_23334983     ZHar    A    G        0      0        2 
   5   chr5_23334983   Sample    A    G        0      0        2 
   5   chr5_23337830     AAsi    C    T        0      0        2 
   5   chr5_23337830     AKia    C    T        0      0        2 
   5   chr5_23337830     AOna    C    T      0.5      1        2 
   5   chr5_23337830     ASom    C    T        0      0        2 
   5   chr5_23337830     HCab    C    T        1      2        2 
   5   chr5_23337830     HPrz    C    T        1      2        2 
   5   chr5_23337830     ZBoe    C    T        0      0        2 
   5   chr5_23337830     ZGre    C    T        0      0        2 
   5   chr5_23337830     ZHar    C    T        0      0        2 
   5   chr5_23337830   Sample    C    T        0      0        2 
   5   chr5_23340109     AAsi    T    C        0      0        2 
   5   chr5_23340109     AKia    T    C        0      0        2 
   5   chr5_23340109     AOna    T    C        0      0        2 
   5   chr5_23340109     ASom    T    C        0      0        2 
   5   chr5_23340109     HCab    T    C        1      2        2 
   5   chr5_23340109     HPrz    T    C        1      2        2 
   5   chr5_23340109     ZBoe    T    C        0      0        2 
   5   chr5_23340109     ZGre    T    C        0      0        2 
   5   chr5_23340109     ZHar    T    C        0      0        2 
   5   chr5_23340109   Sample    T    C        0      0        2 
   5   chr5_23347510     AAsi    A    G        0      0        2 
   5   chr5_23347510     AKia    A    G        0      0        2 
   5   chr5_23347510     AOna    A    G      0.5      1        2 
   5   chr5_23347510     ASom    A    G        0      0        2 
   5   chr5_23347510     HCab    A    G        0      0        2 
   5   chr5_23347510     HPrz    A    G        0      0        2 
   5   chr5_23347510     ZBoe    A    G        0      0        2 
   5   chr5_23347510     ZGre    A    G        0      0        2 
   5   chr5_23347510     ZHar    A    G        0      0        2 
   5   chr5_23347510   Sample    A    G        0      0        2 
   5   chr5_23352387     AAsi    A    G        0      0        2 
   5   chr5_23352387     AKia    A    G        0      0        2 
   5   chr5_23352387     AOna    A    G      0.5      1        2 
   5   chr5_23352387     ASom    A    G        0      0        2 
   5   chr5_23352387     HCab    A    G        0      0        2 
   5   chr5_23352387     HPrz    A    G        0      0        2 
   5   chr5_23352387     ZBoe    A    G        0      0        2 
   5   chr5_23352387     ZGre    A    G        0      0        2 
   5   chr5_23352387     ZHar    A    G        0      0        2 
   5   chr5_23352387   Sample    A    G        0      0        2 
   5   chr5_23358153     AAsi    G    C        0      0        2 
   5   chr5_23358153     AKia    G    C        0      0        2 
   5   chr5_23358153     AOna    G    C        0      0        2 
   5   chr5_23358153     ASom    G    C        0      0        2 
   5   chr5_23358153     HCab    G    C        1      2        2 
   5   chr5_23358153     HPrz    G    C        1      2        2 
   5   chr5_23358153     ZBoe    G    C        0      0        2 
   5   chr5_23358153     ZGre    G    C        0      0        2 
   5   chr5_23358153     ZHar    G    C        0      0        2 
   5   chr5_23358153   Sample    G    C        0      0        2 
   5   chr5_23361346     AAsi    A    G        0      0        2 
   5   chr5_23361346     AKia    A    G        0      0        2 
   5   chr5_23361346     AOna    A    G        0      0        2 
   5   chr5_23361346     ASom    A    G        0      0        2 
   5   chr5_23361346     HCab    A    G        0      0        2 
   5   chr5_23361346     HPrz    A    G      0.5      1        2 
   5   chr5_23361346     ZBoe    A    G        0      0        2 
   5   chr5_23361346     ZGre    A    G        0      0        2 
   5   chr5_23361346     ZHar    A    G        0      0        2 
   5   chr5_23361346   Sample    A    G        0      0        2 
   5   chr5_23361347     AAsi    C    T        0      0        2 
   5   chr5_23361347     AKia    C    T        0      0        2 
   5   chr5_23361347     AOna    C    T        0      0        2 
   5   chr5_23361347     ASom    C    T        0      0        2 
   5   chr5_23361347     HCab    C    T        0      0        2 
   5   chr5_23361347     HPrz    C    T        0      0        2 
   5   chr5_23361347     ZBoe    C    T        0      0        2 
   5   chr5_23361347     ZGre    C    T        0      0        2 
   5   chr5_23361347     ZHar    C    T        1      2        2 
   5   chr5_23361347   Sample    C    T        0      0        2 
   5   chr5_23361870     AAsi    A    G        0      0        2 
   5   chr5_23361870     AKia    A    G        1      2        2 
   5   chr5_23361870     AOna    A    G        1      2        2 
   5   chr5_23361870     ASom    A    G        0      0        2 
   5   chr5_23361870     HCab    A    G        0      0        2 
   5   chr5_23361870     HPrz    A    G        0      0        2 
   5   chr5_23361870     ZBoe    A    G        0      0        2 
   5   chr5_23361870     ZGre    A    G        0      0        2 
   5   chr5_23361870     ZHar    A    G        0      0        2 
   5   chr5_23361870   Sample    A    G        0      0        2 
   5   chr5_23365564     AAsi    T    C        0      0        2 
   5   chr5_23365564     AKia    T    C        0      0        2 
   5   chr5_23365564     AOna    T    C        0      0        2 
   5   chr5_23365564     ASom    T    C        0      0        2 
   5   chr5_23365564     HCab    T    C        1      2        2 
   5   chr5_23365564     HPrz    T    C        1      2        2 
   5   chr5_23365564     ZBoe    T    C        0      0        2 
   5   chr5_23365564     ZGre    T    C        0      0        2 
   5   chr5_23365564     ZHar    T    C        0      0        2 
   5   chr5_23365564   Sample    T    C        0      0        2 
   5   chr5_23367542     AAsi    G    A        0      0        2 
   5   chr5_23367542     AKia    G    A        0      0        2 
   5   chr5_23367542     AOna    G    A        0      0        2 
   5   chr5_23367542     ASom    G    A        0      0        2 
   5   chr5_23367542     HCab    G    A        0      0        2 
   5   chr5_23367542     HPrz    G    A        0      0        2 
   5   chr5_23367542     ZBoe    G    A      0.5      1        2 
   5   chr5_23367542     ZGre    G    A        0      0        2 
   5   chr5_23367542     ZHar    G    A        0      0        2 
   5   chr5_23367542   Sample    G    A        0      0        2 
   5   chr5_23371455     AAsi    T    G        0      0        2 
   5   chr5_23371455     AKia    T    G        0      0        2 
   5   chr5_23371455     AOna    T    G        0      0        2 
   5   chr5_23371455     ASom    T    G        0      0        2 
   5   chr5_23371455     HCab    T    G        0      0        2 
   5   chr5_23371455     HPrz    T    G      0.5      1        2 
   5   chr5_23371455     ZBoe    T    G        0      0        2 
   5   chr5_23371455     ZGre    T    G        0      0        2 
   5   chr5_23371455     ZHar    T    G        0      0        2 
   5   chr5_23371455   Sample    T    G        0      0        2 
   5   chr5_23373069     AAsi    G    A        0      0        2 
   5   chr5_23373069     AKia    G    A        0      0        2 
   5   chr5_23373069     AOna    G    A        0      0        2 
   5   chr5_23373069     ASom    G    A        0      0        2 
   5   chr5_23373069     HCab    G    A        0      0        2 
   5   chr5_23373069     HPrz    G    A        0      0        2 
   5   chr5_23373069     ZBoe    G    A      0.5      1        2 
   5   chr5_23373069     ZGre    G    A        0      0        2 
   5   chr5_23373069     ZHar    G    A        0      0        2 
   5   chr5_23373069   Sample    G    A        0      0        2 
   5   chr5_23373593     AAsi    G    C        0      0        2 
   5   chr5_23373593     AKia    G    C        0      0        2 
   5   chr5_23373593     AOna    G    C        0      0        2 
   5   chr5_23373593     ASom    G    C        0      0        2 
   5   chr5_23373593     HCab    G    C      0.5      1        2 
   5   chr5_23373593     HPrz    G    C        0      0        2 
   5   chr5_23373593     ZBoe    G    C        0      0        2 
   5   chr5_23373593     ZGre    G    C        0      0        2 
   5   chr5_23373593     ZHar    G    C        0      0        2 
   5   chr5_23373593   Sample    G    C        0      0        2 
   5   chr5_23377802     AAsi    T    C        0      0        2 
   5   chr5_23377802     AKia    T    C        0      0        2 
   5   chr5_23377802     AOna    T    C        0      0        2 
   5   chr5_23377802     ASom    T    C        0      0        2 
   5   chr5_23377802     HCab    T    C        0      0        2 
   5   chr5_23377802     HPrz    T    C        0      0        2 
   5   chr5_23377802     ZBoe    T    C        1      2        2 
   5   chr5_23377802     ZGre    T    C        0      0        2 
   5   chr5_23377802     ZHar    T    C        0      0        2 
   5   chr5_23377802   Sample    T    C        0      0        2 
   5   chr5_23383412     AAsi    G    A        0      0        2 
   5   chr5_23383412     AKia    G    A        0      0        2 
   5   chr5_23383412     AOna    G    A        0      0        2 
   5   chr5_23383412     ASom    G    A        0      0        2 
   5   chr5_23383412     HCab    G    A        1      2        2 
   5   chr5_23383412     HPrz    G    A        1      2        2 
   5   chr5_23383412     ZBoe    G    A        0      0        2 
   5   chr5_23383412     ZGre    G    A        0      0        2 
   5   chr5_23383412     ZHar    G    A        0      0        2 
   5   chr5_23383412   Sample    G    A        0      0        2 
   5   chr5_23396649     AAsi    T    C        0      0        2 
   5   chr5_23396649     AKia    T    C        0      0        2 
   5   chr5_23396649     AOna    T    C      0.5      1        2 
   5   chr5_23396649     ASom    T    C        0      0        2 
   5   chr5_23396649     HCab    T    C        0      0        2 
   5   chr5_23396649     HPrz    T    C        0      0        2 
   5   chr5_23396649     ZBoe    T    C        0      0        2 
   5   chr5_23396649     ZGre    T    C        0      0        2 
   5   chr5_23396649     ZHar    T    C        0      0        2 
   5   chr5_23396649   Sample    T    C        0      0        2 
   5   chr5_23397670     AAsi    G    A        0      0        2 
   5   chr5_23397670     AKia    G    A        0      0        2 
   5   chr5_23397670     AOna    G    A        0      0        2 
   5   chr5_23397670     ASom    G    A        0      0        2 
   5   chr5_23397670     HCab    G    A        0      0        2 
   5   chr5_23397670     HPrz    G    A        0      0        2 
   5   chr5_23397670     ZBoe    G    A        1      2        2 
   5   chr5_23397670     ZGre    G    A        0      0        2 
   5   chr5_23397670     ZHar    G    A        0      0        2 
   5   chr5_23397670   Sample    G    A        0      0        2 
   5   chr5_23402485     AAsi    G    A        0      0        2 
   5   chr5_23402485     AKia    G    A        0      0        2 
   5   chr5_23402485     AOna    G    A        0      0        2 
   5   chr5_23402485     ASom    G    A        0      0        2 
   5   chr5_23402485     HCab    G    A      0.5      1        2 
   5   chr5_23402485     HPrz    G    A        0      0        2 
   5   chr5_23402485     ZBoe    G    A        0      0        2 
   5   chr5_23402485     ZGre    G    A        0      0        2 
   5   chr5_23402485     ZHar    G    A        0      0        2 
   5   chr5_23402485   Sample    G    A        0      0        2 
   5   chr5_23405666     AAsi    A    G        0      0        2 
   5   chr5_23405666     AKia    A    G        1      2        2 
   5   chr5_23405666     AOna    A    G        0      0        2 
   5   chr5_23405666     ASom    A    G        0      0        2 
   5   chr5_23405666     HCab    A    G        0      0        2 
   5   chr5_23405666     HPrz    A    G        0      0        2 
   5   chr5_23405666     ZBoe    A    G        0      0        2 
   5   chr5_23405666     ZGre    A    G        0      0        2 
   5   chr5_23405666     ZHar    A    G        0      0        2 
   5   chr5_23405666   Sample    A    G        0      0        2 
   5   chr5_23411191     AAsi    T    C        0      0        2 
   5   chr5_23411191     AKia    T    C        0      0        2 
   5   chr5_23411191     AOna    T    C        0      0        2 
   5   chr5_23411191     ASom    T    C        0      0        2 
   5   chr5_23411191     HCab    T    C      0.5      1        2 
   5   chr5_23411191     HPrz    T    C        0      0        2 
   5   chr5_23411191     ZBoe    T    C        0      0        2 
   5   chr5_23411191     ZGre    T    C        0      0        2 
   5   chr5_23411191     ZHar    T    C        0      0        2 
   5   chr5_23411191   Sample    T    C        0      0        2 
   5   chr5_23411195     AAsi    T    C        0      0        2 
   5   chr5_23411195     AKia    T    C        0      0        2 
   5   chr5_23411195     AOna    T    C        0      0        2 
   5   chr5_23411195     ASom    T    C        0      0        2 
   5   chr5_23411195     HCab    T    C      0.5      1        2 
   5   chr5_23411195     HPrz    T    C        1      2        2 
   5   chr5_23411195     ZBoe    T    C        0      0        2 
   5   chr5_23411195     ZGre    T    C        0      0        2 
   5   chr5_23411195     ZHar    T    C        0      0        2 
   5   chr5_23411195   Sample    T    C        0      0        2 
   5   chr5_23418236     AAsi    G    A        1      2        2 
   5   chr5_23418236     AKia    G    A        0      0        2 
   5   chr5_23418236     AOna    G    A        0      0        2 
   5   chr5_23418236     ASom    G    A        0      0        2 
   5   chr5_23418236     HCab    G    A        0      0        2 
   5   chr5_23418236     HPrz    G    A        0      0        2 
   5   chr5_23418236     ZBoe    G    A        0      0        2 
   5   chr5_23418236     ZGre    G    A        0      0        2 
   5   chr5_23418236     ZHar    G    A        0      0        2 
   5   chr5_23418236   Sample    G    A        0      0        2 
   5   chr5_23421580     AAsi    G    A        0      0        2 
   5   chr5_23421580     AKia    G    A        1      2        2 
   5   chr5_23421580     AOna    G    A        1      2        2 
   5   chr5_23421580     ASom    G    A        0      0        2 
   5   chr5_23421580     HCab    G    A        0      0        2 
   5   chr5_23421580     HPrz    G    A        0      0        2 
   5   chr5_23421580     ZBoe    G    A        0      0        2 
   5   chr5_23421580     ZGre    G    A        0      0        2 
   5   chr5_23421580     ZHar    G    A        0      0        2 
   5   chr5_23421580   Sample    G    A        0      0        2 
   5   chr5_23422615     AAsi    C    T        0      0        2 
   5   chr5_23422615     AKia    C    T        1      2        2 
   5   chr5_23422615     AOna    C    T        0      0        2 
   5   chr5_23422615     ASom    C    T        0      0        2 
   5   chr5_23422615     HCab    C    T        0      0        2 
   5   chr5_23422615     HPrz    C    T        0      0        2 
   5   chr5_23422615     ZBoe    C    T        0      0        2 
   5   chr5_23422615     ZGre    C    T        0      0        2 
   5   chr5_23422615     ZHar    C    T        1      2        2 
   5   chr5_23422615   Sample    C    T        0      0        2 
   5   chr5_23443756     AAsi    T    C        0      0        2 
   5   chr5_23443756     AKia    T    C        0      0        2 
   5   chr5_23443756     AOna    T    C        0      0        2 
   5   chr5_23443756     ASom    T    C        0      0        2 
   5   chr5_23443756     HCab    T    C        1      2        2 
   5   chr5_23443756     HPrz    T    C        1      2        2 
   5   chr5_23443756     ZBoe    T    C        0      0        2 
   5   chr5_23443756     ZGre    T    C        0      0        2 
   5   chr5_23443756     ZHar    T    C        0      0        2 
   5   chr5_23443756   Sample    T    C        0      0        2 
   5   chr5_23445598     AAsi    G    A        0      0        2 
   5   chr5_23445598     AKia    G    A        0      0        2 
   5   chr5_23445598     AOna    G    A        1      2        2 
   5   chr5_23445598     ASom    G    A        0      0        2 
   5   chr5_23445598     HCab    G    A        0      0        2 
   5   chr5_23445598     HPrz    G    A        0      0        2 
   5   chr5_23445598     ZBoe    G    A        0      0        2 
   5   chr5_23445598     ZGre    G    A        0      0        2 
   5   chr5_23445598     ZHar    G    A        0      0        2 
   5   chr5_23445598   Sample    G    A        0      0        2 
   5   chr5_23449765     AAsi    G    A      0.5      1        2 
   5   chr5_23449765     AKia    G    A        0      0        2 
   5   chr5_23449765     AOna    G    A        0      0        2 
   5   chr5_23449765     ASom    G    A        0      0        2 
   5   chr5_23449765     HCab    G    A        0      0        2 
   5   chr5_23449765     HPrz    G    A        0      0        2 
   5   chr5_23449765     ZBoe    G    A        0      0        2 
   5   chr5_23449765     ZGre    G    A        0      0        2 
   5   chr5_23449765     ZHar    G    A        0      0        2 
   5   chr5_23449765   Sample    G    A        1      2        2 
   5   chr5_23455193     AAsi    C    G        0      0        2 
   5   chr5_23455193     AKia    C    G        0      0        2 
   5   chr5_23455193     AOna    C    G        0      0        2 
   5   chr5_23455193     ASom    C    G        0      0        2 
   5   chr5_23455193     HCab    C    G        0      0        2 
   5   chr5_23455193     HPrz    C    G        0      0        2 
   5   chr5_23455193     ZBoe    C    G      0.5      1        2 
   5   chr5_23455193     ZGre    C    G        0      0        2 
   5   chr5_23455193     ZHar    C    G        0      0        2 
   5   chr5_23455193   Sample    C    G        0      0        2 
   5   chr5_23455344     AAsi    A    T        0      0        2 
   5   chr5_23455344     AKia    A    T        0      0        2 
   5   chr5_23455344     AOna    A    T        0      0        2 
   5   chr5_23455344     ASom    A    T        0      0        2 
   5   chr5_23455344     HCab    A    T        0      0        2 
   5   chr5_23455344     HPrz    A    T      0.5      1        2 
   5   chr5_23455344     ZBoe    A    T        0      0        2 
   5   chr5_23455344     ZGre    A    T        0      0        2 
   5   chr5_23455344     ZHar    A    T        0      0        2 
   5   chr5_23455344   Sample    A    T        0      0        2 
   5   chr5_23455740     AAsi    C    T        1      2        2 
   5   chr5_23455740     AKia    C    T        0      0        2 
   5   chr5_23455740     AOna    C    T        0      0        2 
   5   chr5_23455740     ASom    C    T        1      2        2 
   5   chr5_23455740     HCab    C    T        0      0        2 
   5   chr5_23455740     HPrz    C    T        0      0        2 
   5   chr5_23455740     ZBoe    C    T        0      0        2 
   5   chr5_23455740     ZGre    C    T        0      0        2 
   5   chr5_23455740     ZHar    C    T        0      0        2 
   5   chr5_23455740   Sample    C    T        1      2        2 
   5   chr5_23461062     AAsi    A    G        0      0        2 
   5   chr5_23461062     AKia    A    G        1      2        2 
   5   chr5_23461062     AOna    A    G        0      0        2 
   5   chr5_23461062     ASom    A    G        0      0        2 
   5   chr5_23461062     HCab    A    G        0      0        2 
   5   chr5_23461062     HPrz    A    G        0      0        2 
   5   chr5_23461062     ZBoe    A    G        0      0        2 
   5   chr5_23461062     ZGre    A    G        0      0        2 
   5   chr5_23461062     ZHar    A    G        0      0        2 
   5   chr5_23461062   Sample    A    G        0      0        2 
   5   chr5_23468386     AAsi    G    A        0      0        2 
   5   chr5_23468386     AKia    G    A        1      2        2 
   5   chr5_23468386     AOna    G    A        0      0        2 
   5   chr5_23468386     ASom    G    A        0      0        2 
   5   chr5_23468386     HCab    G    A        0      0        2 
   5   chr5_23468386     HPrz    G    A        0      0        2 
   5   chr5_23468386     ZBoe    G    A        0      0        2 
   5   chr5_23468386     ZGre    G    A        0      0        2 
   5   chr5_23468386     ZHar    G    A        0      0        2 
   5   chr5_23468386   Sample    G    A        0      0        2 
   5   chr5_23475712     AAsi    A    C        0      0        2 
   5   chr5_23475712     AKia    A    C        0      0        2 
   5   chr5_23475712     AOna    A    C        0      0        2 
   5   chr5_23475712     ASom    A    C        0      0        2 
   5   chr5_23475712     HCab    A    C        1      2        2 
   5   chr5_23475712     HPrz    A    C        1      2        2 
   5   chr5_23475712     ZBoe    A    C        0      0        2 
   5   chr5_23475712     ZGre    A    C        0      0        2 
   5   chr5_23475712     ZHar    A    C        0      0        2 
   5   chr5_23475712   Sample    A    C        0      0        2 
   5   chr5_23476131     AAsi    G    A        0      0        2 
   5   chr5_23476131     AKia    G    A        0      0        2 
   5   chr5_23476131     AOna    G    A        0      0        2 
   5   chr5_23476131     ASom    G    A        0      0        2 
   5   chr5_23476131     HCab    G    A        1      2        2 
   5   chr5_23476131     HPrz    G    A        0      0        2 
   5   chr5_23476131     ZBoe    G    A        0      0        2 
   5   chr5_23476131     ZGre    G    A        0      0        2 
   5   chr5_23476131     ZHar    G    A        0      0        2 
   5   chr5_23476131   Sample    G    A        0      0        2 
   5   chr5_23479477     AAsi    G    C        0      0        2 
   5   chr5_23479477     AKia    G    C        0      0        2 
   5   chr5_23479477     AOna    G    C        0      0        2 
   5   chr5_23479477     ASom    G    C        0      0        2 
   5   chr5_23479477     HCab    G    C        1      2        2 
   5   chr5_23479477     HPrz    G    C        1      2        2 
   5   chr5_23479477     ZBoe    G    C        0      0        2 
   5   chr5_23479477     ZGre    G    C        0      0        2 
   5   chr5_23479477     ZHar    G    C        0      0        2 
   5   chr5_23479477   Sample    G    C        0      0        2 
   5   chr5_23487738     AAsi    T    C        0      0        2 
   5   chr5_23487738     AKia    T    C        0      0        2 
   5   chr5_23487738     AOna    T    C        0      0        2 
   5   chr5_23487738     ASom    T    C      0.5      1        2 
   5   chr5_23487738     HCab    T    C        0      0        2 
   5   chr5_23487738     HPrz    T    C        0      0        2 
   5   chr5_23487738     ZBoe    T    C        0      0        2 
   5   chr5_23487738     ZGre    T    C        0      0        2 
   5   chr5_23487738     ZHar    T    C        0      0        2 
   5   chr5_23487738   Sample    T    C        0      0        2 
   5   chr5_23491313     AAsi    A    T        0      0        2 
   5   chr5_23491313     AKia    A    T        0      0        2 
   5   chr5_23491313     AOna    A    T        0      0        2 
   5   chr5_23491313     ASom    A    T        0      0        2 
   5   chr5_23491313     HCab    A    T      0.5      1        2 
   5   chr5_23491313     HPrz    A    T      0.5      1        2 
   5   chr5_23491313     ZBoe    A    T        0      0        2 
   5   chr5_23491313     ZGre    A    T        0      0        2 
   5   chr5_23491313     ZHar    A    T        0      0        2 
   5   chr5_23491313   Sample    A    T        0      0        2 
   5   chr5_23492575     AAsi    G    A        0      0        2 
   5   chr5_23492575     AKia    G    A        0      0        2 
   5   chr5_23492575     AOna    G    A        0      0        2 
   5   chr5_23492575     ASom    G    A        0      0        2 
   5   chr5_23492575     HCab    G    A        0      0        2 
   5   chr5_23492575     HPrz    G    A        0      0        2 
   5   chr5_23492575     ZBoe    G    A      0.5      1        2 
   5   chr5_23492575     ZGre    G    A        0      0        2 
   5   chr5_23492575     ZHar    G    A        0      0        2 
   5   chr5_23492575   Sample    G    A        0      0        2 
   5   chr5_23499390     AAsi    G    A        0      0        2 
   5   chr5_23499390     AKia    G    A        0      0        2 
   5   chr5_23499390     AOna    G    A      0.5      1        2 
   5   chr5_23499390     ASom    G    A        0      0        2 
   5   chr5_23499390     HCab    G    A        0      0        2 
   5   chr5_23499390     HPrz    G    A        0      0        2 
   5   chr5_23499390     ZBoe    G    A        0      0        2 
   5   chr5_23499390     ZGre    G    A        0      0        2 
   5   chr5_23499390     ZHar    G    A        0      0        2 
   5   chr5_23499390   Sample    G    A        0      0        2 
   5   chr5_23513249     AAsi    T    C        0      0        2 
   5   chr5_23513249     AKia    T    C        0      0        2 
   5   chr5_23513249     AOna    T    C        0      0        2 
   5   chr5_23513249     ASom    T    C        0      0        2 
   5   chr5_23513249     HCab    T    C        1      2        2 
   5   chr5_23513249     HPrz    T    C        1      2        2 
   5   chr5_23513249     ZBoe    T    C        0      0        2 
   5   chr5_23513249     ZGre    T    C        0      0        2 
   5   chr5_23513249     ZHar    T    C        0      0        2 
   5   chr5_23513249   Sample    T    C        0      0        2 
   5   chr5_23518889     AAsi    T    C        0      0        2 
   5   chr5_23518889     AKia    T    C        0      0        2 
   5   chr5_23518889     AOna    T    C        0      0        2 
   5   chr5_23518889     ASom    T    C        0      0        2 
   5   chr5_23518889     HCab    T    C        0      0        2 
   5   chr5_23518889     HPrz    T    C      0.5      1        2 
   5   chr5_23518889     ZBoe    T    C        0      0        2 
   5   chr5_23518889     ZGre    T    C        0      0        2 
   5   chr5_23518889     ZHar    T    C        0      0        2 
   5   chr5_23518889   Sample    T    C        0      0        2 
   5   chr5_23523411     AAsi    T    C        1      2        2 
   5   chr5_23523411     AKia    T    C        0      0        2 
   5   chr5_23523411     AOna    T    C        0      0        2 
   5   chr5_23523411     ASom    T    C        0      0        2 
   5   chr5_23523411     HCab    T    C        0      0        2 
   5   chr5_23523411     HPrz    T    C        0      0        2 
   5   chr5_23523411     ZBoe    T    C        0      0        2 
   5   chr5_23523411     ZGre    T    C        0      0        2 
   5   chr5_23523411     ZHar    T    C        0      0        2 
   5   chr5_23523411   Sample    T    C        0      0        2 
   5   chr5_23532371     AAsi    C    T        0      0        2 
   5   chr5_23532371     AKia    C    T        0      0        2 
   5   chr5_23532371     AOna    C    T        0      0        2 
   5   chr5_23532371     ASom    C    T        0      0        2 
   5   chr5_23532371     HCab    C    T        0      0        2 
   5   chr5_23532371     HPrz    C    T        0      0        2 
   5   chr5_23532371     ZBoe    C    T        0      0        2 
   5   chr5_23532371     ZGre    C    T        1      2        2 
   5   chr5_23532371     ZHar    C    T        0      0        2 
   5   chr5_23532371   Sample    C    T        0      0        2 
   5   chr5_23533055     AAsi    A    C        0      0        2 
   5   chr5_23533055     AKia    A    C        0      0        2 
   5   chr5_23533055     AOna    A    C        0      0        2 
   5   chr5_23533055     ASom    A    C        0      0        2 
   5   chr5_23533055     HCab    A    C        0      0        2 
   5   chr5_23533055     HPrz    A    C      0.5      1        2 
   5   chr5_23533055     ZBoe    A    C        0      0        2 
   5   chr5_23533055     ZGre    A    C        0      0        2 
   5   chr5_23533055     ZHar    A    C        0      0        2 
   5   chr5_23533055   Sample    A    C        0      0        2 
   5   chr5_23533512     AAsi    A    C        0      0        2 
   5   chr5_23533512     AKia    A    C        0      0        2 
   5   chr5_23533512     AOna    A    C      0.5      1        2 
   5   chr5_23533512     ASom    A    C        0      0        2 
   5   chr5_23533512     HCab    A    C        0      0        2 
   5   chr5_23533512     HPrz    A    C        0      0        2 
   5   chr5_23533512     ZBoe    A    C        0      0        2 
   5   chr5_23533512     ZGre    A    C        0      0        2 
   5   chr5_23533512     ZHar    A    C        0      0        2 
   5   chr5_23533512   Sample    A    C        0      0        2 
   5   chr5_23533839     AAsi    G    T        0      0        2 
   5   chr5_23533839     AKia    G    T        0      0        2 
   5   chr5_23533839     AOna    G    T        0      0        2 
   5   chr5_23533839     ASom    G    T        0      0        2 
   5   chr5_23533839     HCab    G    T        0      0        2 
   5   chr5_23533839     HPrz    G    T        0      0        2 
   5   chr5_23533839     ZBoe    G    T      0.5      1        2 
   5   chr5_23533839     ZGre    G    T        0      0        2 
   5   chr5_23533839     ZHar    G    T        0      0        2 
   5   chr5_23533839   Sample    G    T        0      0        2 
   5   chr5_23535887     AAsi    C    T      0.5      1        2 
   5   chr5_23535887     AKia    C    T        0      0        2 
   5   chr5_23535887     AOna    C    T        0      0        2 
   5   chr5_23535887     ASom    C    T        0      0        2 
   5   chr5_23535887     HCab    C    T        0      0        2 
   5   chr5_23535887     HPrz    C    T        0      0        2 
   5   chr5_23535887     ZBoe    C    T        0      0        2 
   5   chr5_23535887     ZGre    C    T        0      0        2 
   5   chr5_23535887     ZHar    C    T        0      0        2 
   5   chr5_23535887   Sample    C    T        0      0        2 
   5   chr5_23538104     AAsi    G    T        0      0        2 
   5   chr5_23538104     AKia    G    T        0      0        2 
   5   chr5_23538104     AOna    G    T        0      0        2 
   5   chr5_23538104     ASom    G    T        0      0        2 
   5   chr5_23538104     HCab    G    T        1      2        2 
   5   chr5_23538104     HPrz    G    T        1      2        2 
   5   chr5_23538104     ZBoe    G    T        0      0        2 
   5   chr5_23538104     ZGre    G    T        0      0        2 
   5   chr5_23538104     ZHar    G    T        0      0        2 
   5   chr5_23538104   Sample    G    T        0      0        2 
   5   chr5_23542691     AAsi    T    C        0      0        2 
   5   chr5_23542691     AKia    T    C        0      0        2 
   5   chr5_23542691     AOna    T    C        0      0        2 
   5   chr5_23542691     ASom    T    C        0      0        2 
   5   chr5_23542691     HCab    T    C        0      0        2 
   5   chr5_23542691     HPrz    T    C        0      0        2 
   5   chr5_23542691     ZBoe    T    C      0.5      1        2 
   5   chr5_23542691     ZGre    T    C        0      0        2 
   5   chr5_23542691     ZHar    T    C        0      0        2 
   5   chr5_23542691   Sample    T    C        0      0        2 
   5   chr5_23544892     AAsi    A    G        0      0        2 
   5   chr5_23544892     AKia    A    G      0.5      1        2 
   5   chr5_23544892     AOna    A    G        0      0        2 
   5   chr5_23544892     ASom    A    G        0      0        2 
   5   chr5_23544892     HCab    A    G        0      0        2 
   5   chr5_23544892     HPrz    A    G        0      0        2 
   5   chr5_23544892     ZBoe    A    G        0      0        2 
   5   chr5_23544892     ZGre    A    G        0      0        2 
   5   chr5_23544892     ZHar    A    G        0      0        2 
   5   chr5_23544892   Sample    A    G        0      0        2 
   5   chr5_23545867     AAsi    C    T        0      0        2 
   5   chr5_23545867     AKia    C    T        0      0        2 
   5   chr5_23545867     AOna    C    T        0      0        2 
   5   chr5_23545867     ASom    C    T        0      0        2 
   5   chr5_23545867     HCab    C    T        0      0        2 
   5   chr5_23545867     HPrz    C    T        0      0        2 
   5   chr5_23545867     ZBoe    C    T      0.5      1        2 
   5   chr5_23545867     ZGre    C    T        0      0        2 
   5   chr5_23545867     ZHar    C    T        0      0        2 
   5   chr5_23545867   Sample    C    T        0      0        2 
   5   chr5_23546368     AAsi    G    A        0      0        2 
   5   chr5_23546368     AKia    G    A        0      0        2 
   5   chr5_23546368     AOna    G    A        0      0        2 
   5   chr5_23546368     ASom    G    A        0      0        2 
   5   chr5_23546368     HCab    G    A        0      0        2 
   5   chr5_23546368     HPrz    G    A        0      0        2 
   5   chr5_23546368     ZBoe    G    A      0.5      1        2 
   5   chr5_23546368     ZGre    G    A        0      0        2 
   5   chr5_23546368     ZHar    G    A        0      0        2 
   5   chr5_23546368   Sample    G    A        0      0        2 
   5   chr5_23549166     AAsi    T    A      0.5      1        2 
   5   chr5_23549166     AKia    T    A        0      0        2 
   5   chr5_23549166     AOna    T    A        0      0        2 
   5   chr5_23549166     ASom    T    A        0      0        2 
   5   chr5_23549166     HCab    T    A        0      0        2 
   5   chr5_23549166     HPrz    T    A        0      0        2 
   5   chr5_23549166     ZBoe    T    A        0      0        2 
   5   chr5_23549166     ZGre    T    A        0      0        2 
   5   chr5_23549166     ZHar    T    A        0      0        2 
   5   chr5_23549166   Sample    T    A        0      0        2 
   5   chr5_23550533     AAsi    A    G      0.5      1        2 
   5   chr5_23550533     AKia    A    G        0      0        2 
   5   chr5_23550533     AOna    A    G        0      0        2 
   5   chr5_23550533     ASom    A    G        0      0        2 
   5   chr5_23550533     HCab    A    G        0      0        2 
   5   chr5_23550533     HPrz    A    G        0      0        2 
   5   chr5_23550533     ZBoe    A    G        0      0        2 
   5   chr5_23550533     ZGre    A    G        0      0        2 
   5   chr5_23550533     ZHar    A    G        0      0        2 
   5   chr5_23550533   Sample    A    G        0      0        2 
   5   chr5_23556055     AAsi    T    C        0      0        2 
   5   chr5_23556055     AKia    T    C        0      0        2 
   5   chr5_23556055     AOna    T    C        0      0        2 
   5   chr5_23556055     ASom    T    C        0      0        2 
   5   chr5_23556055     HCab    T    C      0.5      1        2 
   5   chr5_23556055     HPrz    T    C        0      0        2 
   5   chr5_23556055     ZBoe    T    C        0      0        2 
   5   chr5_23556055     ZGre    T    C        0      0        2 
   5   chr5_23556055     ZHar    T    C        0      0        2 
   5   chr5_23556055   Sample    T    C        0      0        2 
   5   chr5_23569662     AAsi    C    T        0      0        2 
   5   chr5_23569662     AKia    C    T        0      0        2 
   5   chr5_23569662     AOna    C    T        0      0        2 
   5   chr5_23569662     ASom    C    T        0      0        2 
   5   chr5_23569662     HCab    C    T      0.5      1        2 
   5   chr5_23569662     HPrz    C    T        0      0        2 
   5   chr5_23569662     ZBoe    C    T        0      0        2 
   5   chr5_23569662     ZGre    C    T        0      0        2 
   5   chr5_23569662     ZHar    C    T        0      0        2 
   5   chr5_23569662   Sample    C    T        0      0        2 
   5   chr5_23570672     AAsi    T    G        0      0        2 
   5   chr5_23570672     AKia    T    G        0      0        2 
   5   chr5_23570672     AOna    T    G      0.5      1        2 
   5   chr5_23570672     ASom    T    G        0      0        2 
   5   chr5_23570672     HCab    T    G        0      0        2 
   5   chr5_23570672     HPrz    T    G        0      0        2 
   5   chr5_23570672     ZBoe    T    G        0      0        2 
   5   chr5_23570672     ZGre    T    G        0      0        2 
   5   chr5_23570672     ZHar    T    G        0      0        2 
   5   chr5_23570672   Sample    T    G        0      0        2 
   5   chr5_23582012     AAsi    A    G        0      0        2 
   5   chr5_23582012     AKia    A    G        0      0        2 
   5   chr5_23582012     AOna    A    G        0      0        2 
   5   chr5_23582012     ASom    A    G        0      0        2 
   5   chr5_23582012     HCab    A    G        1      2        2 
   5   chr5_23582012     HPrz    A    G        1      2        2 
   5   chr5_23582012     ZBoe    A    G        0      0        2 
   5   chr5_23582012     ZGre    A    G        0      0        2 
   5   chr5_23582012     ZHar    A    G        0      0        2 
   5   chr5_23582012   Sample    A    G        0      0        2 
   5   chr5_23587515     AAsi    G    A        0      0        2 
   5   chr5_23587515     AKia    G    A      0.5      1        2 
   5   chr5_23587515     AOna    G    A        0      0        2 
   5   chr5_23587515     ASom    G    A        0      0        2 
   5   chr5_23587515     HCab    G    A        0      0        2 
   5   chr5_23587515     HPrz    G    A        0      0        2 
   5   chr5_23587515     ZBoe    G    A        0      0        2 
   5   chr5_23587515     ZGre    G    A        0      0        2 
   5   chr5_23587515     ZHar    G    A        0      0        2 
   5   chr5_23587515   Sample    G    A        0      0        2 
   5   chr5_23589162     AAsi    C    T      0.5      1        2 
   5   chr5_23589162     AKia    C    T        0      0        2 
   5   chr5_23589162     AOna    C    T        0      0        2 
   5   chr5_23589162     ASom    C    T        0      0        2 
   5   chr5_23589162     HCab    C    T        0      0        2 
   5   chr5_23589162     HPrz    C    T        0      0        2 
   5   chr5_23589162     ZBoe    C    T        0      0        2 
   5   chr5_23589162     ZGre    C    T        0      0        2 
   5   chr5_23589162     ZHar    C    T        0      0        2 
   5   chr5_23589162   Sample    C    T        0      0        2 
   5   chr5_23590030     AAsi    A    G        0      0        2 
   5   chr5_23590030     AKia    A    G        0      0        2 
   5   chr5_23590030     AOna    A    G        0      0        2 
   5   chr5_23590030     ASom    A    G        0      0        2 
   5   chr5_23590030     HCab    A    G      0.5      1        2 
   5   chr5_23590030     HPrz    A    G        0      0        2 
   5   chr5_23590030     ZBoe    A    G        0      0        2 
   5   chr5_23590030     ZGre    A    G        0      0        2 
   5   chr5_23590030     ZHar    A    G        0      0        2 
   5   chr5_23590030   Sample    A    G        0      0        2 
   5   chr5_23595156     AAsi    C    T        0      0        2 
   5   chr5_23595156     AKia    C    T        1      2        2 
   5   chr5_23595156     AOna    C    T        0      0        2 
   5   chr5_23595156     ASom    C    T        0      0        2 
   5   chr5_23595156     HCab    C    T        0      0        2 
   5   chr5_23595156     HPrz    C    T        0      0        2 
   5   chr5_23595156     ZBoe    C    T        0      0        2 
   5   chr5_23595156     ZGre    C    T        0      0        2 
   5   chr5_23595156     ZHar    C    T        0      0        2 
   5   chr5_23595156   Sample    C    T        0      0        2 
   5   chr5_23597394     AAsi    C    A        0      0        2 
   5   chr5_23597394     AKia    C    A        0      0        2 
   5   chr5_23597394     AOna    C    A        0      0        2 
   5   chr5_23597394     ASom    C    A        0      0        2 
   5   chr5_23597394     HCab    C    A        0      0        2 
   5   chr5_23597394     HPrz    C    A      0.5      1        2 
   5   chr5_23597394     ZBoe    C    A        0      0        2 
   5   chr5_23597394     ZGre    C    A        0      0        2 
   5   chr5_23597394     ZHar    C    A        0      0        2 
   5   chr5_23597394   Sample    C    A        0      0        2 
   5   chr5_23600073     AAsi    C    A        0      0        2 
   5   chr5_23600073     AKia    C    A        0      0        2 
   5   chr5_23600073     AOna    C    A        0      0        2 
   5   chr5_23600073     ASom    C    A        0      0        2 
   5   chr5_23600073     HCab    C    A        0      0        2 
   5   chr5_23600073     HPrz    C    A        0      0        2 
   5   chr5_23600073     ZBoe    C    A        1      2        2 
   5   chr5_23600073     ZGre    C    A        0      0        2 
   5   chr5_23600073     ZHar    C    A        0      0        2 
   5   chr5_23600073   Sample    C    A        0      0        2 
   5   chr5_23600122     AAsi    C    T        0      0        2 
   5   chr5_23600122     AKia    C    T        0      0        2 
   5   chr5_23600122     AOna    C    T        0      0        2 
   5   chr5_23600122     ASom    C    T        0      0        2 
   5   chr5_23600122     HCab    C    T        0      0        2 
   5   chr5_23600122     HPrz    C    T        0      0        2 
   5   chr5_23600122     ZBoe    C    T        1      2        2 
   5   chr5_23600122     ZGre    C    T        1      2        2 
   5   chr5_23600122     ZHar    C    T        1      2        2 
   5   chr5_23600122   Sample    C    T        0      0        2 
   5   chr5_23607559     AAsi    T    C        0      0        2 
   5   chr5_23607559     AKia    T    C        0      0        2 
   5   chr5_23607559     AOna    T    C      0.5      1        2 
   5   chr5_23607559     ASom    T    C        0      0        2 
   5   chr5_23607559     HCab    T    C        0      0        2 
   5   chr5_23607559     HPrz    T    C        0      0        2 
   5   chr5_23607559     ZBoe    T    C        0      0        2 
   5   chr5_23607559     ZGre    T    C        0      0        2 
   5   chr5_23607559     ZHar    T    C        0      0        2 
   5   chr5_23607559   Sample    T    C        0      0        2 
   5   chr5_23611254     AAsi    C    G        0      0        2 
   5   chr5_23611254     AKia    C    G        0      0        2 
   5   chr5_23611254     AOna    C    G        0      0        2 
   5   chr5_23611254     ASom    C    G        0      0        2 
   5   chr5_23611254     HCab    C    G        0      0        2 
   5   chr5_23611254     HPrz    C    G        0      0        2 
   5   chr5_23611254     ZBoe    C    G        1      2        2 
   5   chr5_23611254     ZGre    C    G        0      0        2 
   5   chr5_23611254     ZHar    C    G        0      0        2 
   5   chr5_23611254   Sample    C    G        0      0        2 
   5   chr5_23612951     AAsi    G    C        0      0        2 
   5   chr5_23612951     AKia    G    C      0.5      1        2 
   5   chr5_23612951     AOna    G    C        0      0        2 
   5   chr5_23612951     ASom    G    C        0      0        2 
   5   chr5_23612951     HCab    G    C        0      0        2 
   5   chr5_23612951     HPrz    G    C        0      0        2 
   5   chr5_23612951     ZBoe    G    C        0      0        2 
   5   chr5_23612951     ZGre    G    C        0      0        2 
   5   chr5_23612951     ZHar    G    C        0      0        2 
   5   chr5_23612951   Sample    G    C        0      0        2 
   5   chr5_23614773     AAsi    A    T        0      0        2 
   5   chr5_23614773     AKia    A    T        0      0        2 
   5   chr5_23614773     AOna    A    T        0      0        2 
   5   chr5_23614773     ASom    A    T        0      0        2 
   5   chr5_23614773     HCab    A    T        1      2        2 
   5   chr5_23614773     HPrz    A    T        1      2        2 
   5   chr5_23614773     ZBoe    A    T        0      0        2 
   5   chr5_23614773     ZGre    A    T        0      0        2 
   5   chr5_23614773     ZHar    A    T        0      0        2 
   5   chr5_23614773   Sample    A    T        0      0        2 
   5   chr5_23614906     AAsi    A    G        0      0        2 
   5   chr5_23614906     AKia    A    G      0.5      1        2 
   5   chr5_23614906     AOna    A    G        0      0        2 
   5   chr5_23614906     ASom    A    G        0      0        2 
   5   chr5_23614906     HCab    A    G        1      2        2 
   5   chr5_23614906     HPrz    A    G        1      2        2 
   5   chr5_23614906     ZBoe    A    G        1      2        2 
   5   chr5_23614906     ZGre    A    G        0      0        2 
   5   chr5_23614906     ZHar    A    G        1      2        2 
   5   chr5_23614906   Sample    A    G        0      0        2 
   5   chr5_23614987     AAsi    A    C        0      0        2 
   5   chr5_23614987     AKia    A    C        0      0        2 
   5   chr5_23614987     AOna    A    C        0      0        2 
   5   chr5_23614987     ASom    A    C        0      0        2 
   5   chr5_23614987     HCab    A    C        0      0        2 
   5   chr5_23614987     HPrz    A    C      0.5      1        2 
   5   chr5_23614987     ZBoe    A    C        0      0        2 
   5   chr5_23614987     ZGre    A    C        0      0        2 
   5   chr5_23614987     ZHar    A    C        0      0        2 
   5   chr5_23614987   Sample    A    C        1      2        2 
   5   chr5_23615080     AAsi    G    A        0      0        2 
   5   chr5_23615080     AKia    G    A        0      0        2 
   5   chr5_23615080     AOna    G    A        0      0        2 
   5   chr5_23615080     ASom    G    A        0      0        2 
   5   chr5_23615080     HCab    G    A        1      2        2 
   5   chr5_23615080     HPrz    G    A        1      2        2 
   5   chr5_23615080     ZBoe    G    A        0      0        2 
   5   chr5_23615080     ZGre    G    A        0      0        2 
   5   chr5_23615080     ZHar    G    A        0      0        2 
   5   chr5_23615080   Sample    G    A        0      0        2 
   5   chr5_23615743     AAsi    G    A        0      0        2 
   5   chr5_23615743     AKia    G    A        0      0        2 
   5   chr5_23615743     AOna    G    A        0      0        2 
   5   chr5_23615743     ASom    G    A        0      0        2 
   5   chr5_23615743     HCab    G    A        0      0        2 
   5   chr5_23615743     HPrz    G    A        0      0        2 
   5   chr5_23615743     ZBoe    G    A        1      2        2 
   5   chr5_23615743     ZGre    G    A        1      2        2 
   5   chr5_23615743     ZHar    G    A        0      0        2 
   5   chr5_23615743   Sample    G    A        0      0        2 
   5   chr5_23621849     AAsi    C    G        0      0        2 
   5   chr5_23621849     AKia    C    G        0      0        2 
   5   chr5_23621849     AOna    C    G        0      0        2 
   5   chr5_23621849     ASom    C    G        0      0        2 
   5   chr5_23621849     HCab    C    G      0.5      1        2 
   5   chr5_23621849     HPrz    C    G        0      0        2 
   5   chr5_23621849     ZBoe    C    G        0      0        2 
   5   chr5_23621849     ZGre    C    G        0      0        2 
   5   chr5_23621849     ZHar    C    G        0      0        2 
   5   chr5_23621849   Sample    C    G        0      0        2 
   5   chr5_23622105     AAsi    C    T        0      0        2 
   5   chr5_23622105     AKia    C    T      0.5      1        2 
   5   chr5_23622105     AOna    C    T        0      0        2 
   5   chr5_23622105     ASom    C    T        0      0        2 
   5   chr5_23622105     HCab    C    T        0      0        2 
   5   chr5_23622105     HPrz    C    T        0      0        2 
   5   chr5_23622105     ZBoe    C    T        0      0        2 
   5   chr5_23622105     ZGre    C    T        0      0        2 
   5   chr5_23622105     ZHar    C    T        0      0        2 
   5   chr5_23622105   Sample    C    T        0      0        2 
   5   chr5_23633150     AAsi    C    A        0      0        2 
   5   chr5_23633150     AKia    C    A        0      0        2 
   5   chr5_23633150     AOna    C    A        0      0        2 
   5   chr5_23633150     ASom    C    A        0      0        2 
   5   chr5_23633150     HCab    C    A        0      0        2 
   5   chr5_23633150     HPrz    C    A        0      0        2 
   5   chr5_23633150     ZBoe    C    A        0      0        2 
   5   chr5_23633150     ZGre    C    A        0      0        2 
   5   chr5_23633150     ZHar    C    A      0.5      1        2 
   5   chr5_23633150   Sample    C    A        0      0        2 
   5   chr5_23637781     AAsi    C    T      0.5      1        2 
   5   chr5_23637781     AKia    C    T        0      0        2 
   5   chr5_23637781     AOna    C    T        0      0        2 
   5   chr5_23637781     ASom    C    T        0      0        2 
   5   chr5_23637781     HCab    C    T        0      0        2 
   5   chr5_23637781     HPrz    C    T        0      0        2 
   5   chr5_23637781     ZBoe    C    T        0      0        2 
   5   chr5_23637781     ZGre    C    T        0      0        2 
   5   chr5_23637781     ZHar    C    T        0      0        2 
   5   chr5_23637781   Sample    C    T        0      0        2 
   5   chr5_23637947     AAsi    G    A        0      0        2 
   5   chr5_23637947     AKia    G    A        0      0        2 
   5   chr5_23637947     AOna    G    A      0.5      1        2 
   5   chr5_23637947     ASom    G    A        0      0        2 
   5   chr5_23637947     HCab    G    A        0      0        2 
   5   chr5_23637947     HPrz    G    A        0      0        2 
   5   chr5_23637947     ZBoe    G    A        0      0        2 
   5   chr5_23637947     ZGre    G    A        0      0        2 
   5   chr5_23637947     ZHar    G    A        0      0        2 
   5   chr5_23637947   Sample    G    A        0      0        2 
   5   chr5_23638464     AAsi    T    C      0.5      1        2 
   5   chr5_23638464     AKia    T    C        0      0        2 
   5   chr5_23638464     AOna    T    C        0      0        2 
   5   chr5_23638464     ASom    T    C        0      0        2 
   5   chr5_23638464     HCab    T    C        0      0        2 
   5   chr5_23638464     HPrz    T    C        0      0        2 
   5   chr5_23638464     ZBoe    T    C        0      0        2 
   5   chr5_23638464     ZGre    T    C        0      0        2 
   5   chr5_23638464     ZHar    T    C        0      0        2 
   5   chr5_23638464   Sample    T    C        0      0        2 
   5   chr5_23642944     AAsi    G    C        0      0        2 
   5   chr5_23642944     AKia    G    C        0      0        2 
   5   chr5_23642944     AOna    G    C        0      0        2 
   5   chr5_23642944     ASom    G    C        0      0        2 
   5   chr5_23642944     HCab    G    C        1      2        2 
   5   chr5_23642944     HPrz    G    C        1      2        2 
   5   chr5_23642944     ZBoe    G    C        0      0        2 
   5   chr5_23642944     ZGre    G    C        0      0        2 
   5   chr5_23642944     ZHar    G    C        0      0        2 
   5   chr5_23642944   Sample    G    C        0      0        2 
   5   chr5_23643623     AAsi    C    A        0      0        2 
   5   chr5_23643623     AKia    C    A        1      2        2 
   5   chr5_23643623     AOna    C    A        1      2        2 
   5   chr5_23643623     ASom    C    A        0      0        2 
   5   chr5_23643623     HCab    C    A        0      0        2 
   5   chr5_23643623     HPrz    C    A        0      0        2 
   5   chr5_23643623     ZBoe    C    A        1      2        2 
   5   chr5_23643623     ZGre    C    A        0      0        2 
   5   chr5_23643623     ZHar    C    A        1      2        2 
   5   chr5_23643623   Sample    C    A        0      0        2 
   5   chr5_23647063     AAsi    G    A        0      0        2 
   5   chr5_23647063     AKia    G    A        0      0        2 
   5   chr5_23647063     AOna    G    A        0      0        2 
   5   chr5_23647063     ASom    G    A        0      0        2 
   5   chr5_23647063     HCab    G    A        0      0        2 
   5   chr5_23647063     HPrz    G    A        0      0        2 
   5   chr5_23647063     ZBoe    G    A        0      0        2 
   5   chr5_23647063     ZGre    G    A      0.5      1        2 
   5   chr5_23647063     ZHar    G    A        0      0        2 
   5   chr5_23647063   Sample    G    A        0      0        2 
   5   chr5_23649054     AAsi    C    T        0      0        2 
   5   chr5_23649054     AKia    C    T        0      0        2 
   5   chr5_23649054     AOna    C    T      0.5      1        2 
   5   chr5_23649054     ASom    C    T        0      0        2 
   5   chr5_23649054     HCab    C    T        0      0        2 
   5   chr5_23649054     HPrz    C    T        0      0        2 
   5   chr5_23649054     ZBoe    C    T        0      0        2 
   5   chr5_23649054     ZGre    C    T        0      0        2 
   5   chr5_23649054     ZHar    C    T        0      0        2 
   5   chr5_23649054   Sample    C    T        0      0        2 
   5   chr5_23657235     AAsi    C    G        0      0        2 
   5   chr5_23657235     AKia    C    G        0      0        2 
   5   chr5_23657235     AOna    C    G        0      0        2 
   5   chr5_23657235     ASom    C    G        0      0        2 
   5   chr5_23657235     HCab    C    G        0      0        2 
   5   chr5_23657235     HPrz    C    G        0      0        2 
   5   chr5_23657235     ZBoe    C    G      0.5      1        2 
   5   chr5_23657235     ZGre    C    G        0      0        2 
   5   chr5_23657235     ZHar    C    G        0      0        2 
   5   chr5_23657235   Sample    C    G        0      0        2 
   5   chr5_23658982     AAsi    C    T        0      0        2 
   5   chr5_23658982     AKia    C    T        0      0        2 
   5   chr5_23658982     AOna    C    T        0      0        2 
   5   chr5_23658982     ASom    C    T        0      0        2 
   5   chr5_23658982     HCab    C    T        1      2        2 
   5   chr5_23658982     HPrz    C    T        1      2        2 
   5   chr5_23658982     ZBoe    C    T        0      0        2 
   5   chr5_23658982     ZGre    C    T        0      0        2 
   5   chr5_23658982     ZHar    C    T        0      0        2 
   5   chr5_23658982   Sample    C    T        0      0        2 
   5   chr5_23662890     AAsi    A    G        0      0        2 
   5   chr5_23662890     AKia    A    G        0      0        2 
   5   chr5_23662890     AOna    A    G        0      0        2 
   5   chr5_23662890     ASom    A    G        0      0        2 
   5   chr5_23662890     HCab    A    G        0      0        2 
   5   chr5_23662890     HPrz    A    G        0      0        2 
   5   chr5_23662890     ZBoe    A    G      0.5      1        2 
   5   chr5_23662890     ZGre    A    G        0      0        2 
   5   chr5_23662890     ZHar    A    G        0      0        2 
   5   chr5_23662890   Sample    A    G        0      0        2 
   5   chr5_23665542     AAsi    A    T        0      0        2 
   5   chr5_23665542     AKia    A    T        0      0        2 
   5   chr5_23665542     AOna    A    T      0.5      1        2 
   5   chr5_23665542     ASom    A    T        0      0        2 
   5   chr5_23665542     HCab    A    T        0      0        2 
   5   chr5_23665542     HPrz    A    T        0      0        2 
   5   chr5_23665542     ZBoe    A    T        0      0        2 
   5   chr5_23665542     ZGre    A    T        0      0        2 
   5   chr5_23665542     ZHar    A    T        0      0        2 
   5   chr5_23665542   Sample    A    T        0      0        2 
   5   chr5_23672907     AAsi    T    C        0      0        2 
   5   chr5_23672907     AKia    T    C        0      0        2 
   5   chr5_23672907     AOna    T    C        0      0        2 
   5   chr5_23672907     ASom    T    C        0      0        2 
   5   chr5_23672907     HCab    T    C      0.5      1        2 
   5   chr5_23672907     HPrz    T    C        0      0        2 
   5   chr5_23672907     ZBoe    T    C        0      0        2 
   5   chr5_23672907     ZGre    T    C        0      0        2 
   5   chr5_23672907     ZHar    T    C        0      0        2 
   5   chr5_23672907   Sample    T    C        0      0        2 
   5   chr5_23684441     AAsi    T    A        0      0        2 
   5   chr5_23684441     AKia    T    A        0      0        2 
   5   chr5_23684441     AOna    T    A        0      0        2 
   5   chr5_23684441     ASom    T    A        0      0        2 
   5   chr5_23684441     HCab    T    A        0      0        2 
   5   chr5_23684441     HPrz    T    A        0      0        2 
   5   chr5_23684441     ZBoe    T    A        0      0        2 
   5   chr5_23684441     ZGre    T    A      0.5      1        2 
   5   chr5_23684441     ZHar    T    A        0      0        2 
   5   chr5_23684441   Sample    T    A        0      0        2 
   5   chr5_23689812     AAsi    G    A        0      0        2 
   5   chr5_23689812     AKia    G    A        0      0        2 
   5   chr5_23689812     AOna    G    A        0      0        2 
   5   chr5_23689812     ASom    G    A        0      0        2 
   5   chr5_23689812     HCab    G    A      0.5      1        2 
   5   chr5_23689812     HPrz    G    A      0.5      1        2 
   5   chr5_23689812     ZBoe    G    A        0      0        2 
   5   chr5_23689812     ZGre    G    A        0      0        2 
   5   chr5_23689812     ZHar    G    A        0      0        2 
   5   chr5_23689812   Sample    G    A        0      0        2 
   5   chr5_23694966     AAsi    T    C        0      0        2 
   5   chr5_23694966     AKia    T    C        0      0        2 
   5   chr5_23694966     AOna    T    C        0      0        2 
   5   chr5_23694966     ASom    T    C        0      0        2 
   5   chr5_23694966     HCab    T    C        1      2        2 
   5   chr5_23694966     HPrz    T    C        1      2        2 
   5   chr5_23694966     ZBoe    T    C        0      0        2 
   5   chr5_23694966     ZGre    T    C        0      0        2 
   5   chr5_23694966     ZHar    T    C        0      0        2 
   5   chr5_23694966   Sample    T    C        0      0        2 
   5   chr5_23695516     AAsi    G    C        0      0        2 
   5   chr5_23695516     AKia    G    C        0      0        2 
   5   chr5_23695516     AOna    G    C        0      0        2 
   5   chr5_23695516     ASom    G    C        0      0        2 
   5   chr5_23695516     HCab    G    C        1      2        2 
   5   chr5_23695516     HPrz    G    C        1      2        2 
   5   chr5_23695516     ZBoe    G    C        0      0        2 
   5   chr5_23695516     ZGre    G    C        0      0        2 
   5   chr5_23695516     ZHar    G    C        0      0        2 
   5   chr5_23695516   Sample    G    C        0      0        2 
   5   chr5_23697795     AAsi    C    G        0      0        2 
   5   chr5_23697795     AKia    C    G        0      0        2 
   5   chr5_23697795     AOna    C    G        0      0        2 
   5   chr5_23697795     ASom    C    G        0      0        2 
   5   chr5_23697795     HCab    C    G        1      2        2 
   5   chr5_23697795     HPrz    C    G        1      2        2 
   5   chr5_23697795     ZBoe    C    G        0      0        2 
   5   chr5_23697795     ZGre    C    G        0      0        2 
   5   chr5_23697795     ZHar    C    G        0      0        2 
   5   chr5_23697795   Sample    C    G        0      0        2 
   5   chr5_23703996     AAsi    G    T        0      0        2 
   5   chr5_23703996     AKia    G    T      0.5      1        2 
   5   chr5_23703996     AOna    G    T      0.5      1        2 
   5   chr5_23703996     ASom    G    T        0      0        2 
   5   chr5_23703996     HCab    G    T        0      0        2 
   5   chr5_23703996     HPrz    G    T        0      0        2 
   5   chr5_23703996     ZBoe    G    T        0      0        2 
   5   chr5_23703996     ZGre    G    T        0      0        2 
   5   chr5_23703996     ZHar    G    T        0      0        2 
   5   chr5_23703996   Sample    G    T        0      0        2 
   5   chr5_23714932     AAsi    A    G        0      0        2 
   5   chr5_23714932     AKia    A    G        0      0        2 
   5   chr5_23714932     AOna    A    G        1      2        2 
   5   chr5_23714932     ASom    A    G        0      0        2 
   5   chr5_23714932     HCab    A    G        0      0        2 
   5   chr5_23714932     HPrz    A    G        0      0        2 
   5   chr5_23714932     ZBoe    A    G        0      0        2 
   5   chr5_23714932     ZGre    A    G        0      0        2 
   5   chr5_23714932     ZHar    A    G        0      0        2 
   5   chr5_23714932   Sample    A    G        0      0        2 
   5   chr5_23715821     AAsi    G    A        0      0        2 
   5   chr5_23715821     AKia    G    A        0      0        2 
   5   chr5_23715821     AOna    G    A        0      0        2 
   5   chr5_23715821     ASom    G    A        0      0        2 
   5   chr5_23715821     HCab    G    A        1      2        2 
   5   chr5_23715821     HPrz    G    A        1      2        2 
   5   chr5_23715821     ZBoe    G    A        0      0        2 
   5   chr5_23715821     ZGre    G    A        0      0        2 
   5   chr5_23715821     ZHar    G    A        0      0        2 
   5   chr5_23715821   Sample    G    A        0      0        2 
   5   chr5_23718537     AAsi    C    A        0      0        2 
   5   chr5_23718537     AKia    C    A        0      0        2 
   5   chr5_23718537     AOna    C    A        0      0        2 
   5   chr5_23718537     ASom    C    A        0      0        2 
   5   chr5_23718537     HCab    C    A        0      0        2 
   5   chr5_23718537     HPrz    C    A        0      0        2 
   5   chr5_23718537     ZBoe    C    A        0      0        2 
   5   chr5_23718537     ZGre    C    A        0      0        2 
   5   chr5_23718537     ZHar    C    A        1      2        2 
   5   chr5_23718537   Sample    C    A        0      0        2 
   5   chr5_23721393     AAsi    C    T        0      0        2 
   5   chr5_23721393     AKia    C    T        0      0        2 
   5   chr5_23721393     AOna    C    T      0.5      1        2 
   5   chr5_23721393     ASom    C    T        0      0        2 
   5   chr5_23721393     HCab    C    T        0      0        2 
   5   chr5_23721393     HPrz    C    T        0      0        2 
   5   chr5_23721393     ZBoe    C    T        0      0        2 
   5   chr5_23721393     ZGre    C    T        0      0        2 
   5   chr5_23721393     ZHar    C    T        0      0        2 
   5   chr5_23721393   Sample    C    T        0      0        2 
   5   chr5_23722770     AAsi    C    T        0      0        2 
   5   chr5_23722770     AKia    C    T        0      0        2 
   5   chr5_23722770     AOna    C    T        0      0        2 
   5   chr5_23722770     ASom    C    T        0      0        2 
   5   chr5_23722770     HCab    C    T        1      2        2 
   5   chr5_23722770     HPrz    C    T        1      2        2 
   5   chr5_23722770     ZBoe    C    T        0      0        2 
   5   chr5_23722770     ZGre    C    T        0      0        2 
   5   chr5_23722770     ZHar    C    T        0      0        2 
   5   chr5_23722770   Sample    C    T        0      0        2 
   5   chr5_23723675     AAsi    T    A        0      0        2 
   5   chr5_23723675     AKia    T    A      0.5      1        2 
   5   chr5_23723675     AOna    T    A        1      2        2 
   5   chr5_23723675     ASom    T    A        0      0        2 
   5   chr5_23723675     HCab    T    A        0      0        2 
   5   chr5_23723675     HPrz    T    A        0      0        2 
   5   chr5_23723675     ZBoe    T    A        0      0        2 
   5   chr5_23723675     ZGre    T    A        0      0        2 
   5   chr5_23723675     ZHar    T    A        0      0        2 
   5   chr5_23723675   Sample    T    A        0      0        2 
   5   chr5_23728880     AAsi    T    C        0      0        2 
   5   chr5_23728880     AKia    T    C        0      0        2 
   5   chr5_23728880     AOna    T    C        0      0        2 
   5   chr5_23728880     ASom    T    C        0      0        2 
   5   chr5_23728880     HCab    T    C        0      0        2 
   5   chr5_23728880     HPrz    T    C        0      0        2 
   5   chr5_23728880     ZBoe    T    C        0      0        2 
   5   chr5_23728880     ZGre    T    C        0      0        2 
   5   chr5_23728880     ZHar    T    C        1      2        2 
   5   chr5_23728880   Sample    T    C        0      0        2 
   5   chr5_23729162     AAsi    T    C        0      0        2 
   5   chr5_23729162     AKia    T    C      0.5      1        2 
   5   chr5_23729162     AOna    T    C        0      0        2 
   5   chr5_23729162     ASom    T    C        0      0        2 
   5   chr5_23729162     HCab    T    C        0      0        2 
   5   chr5_23729162     HPrz    T    C        0      0        2 
   5   chr5_23729162     ZBoe    T    C        0      0        2 
   5   chr5_23729162     ZGre    T    C        0      0        2 
   5   chr5_23729162     ZHar    T    C        0      0        2 
   5   chr5_23729162   Sample    T    C        0      0        2 
   5   chr5_23731202     AAsi    C    G        0      0        2 
   5   chr5_23731202     AKia    C    G        0      0        2 
   5   chr5_23731202     AOna    C    G        0      0        2 
   5   chr5_23731202     ASom    C    G        0      0        2 
   5   chr5_23731202     HCab    C    G        1      2        2 
   5   chr5_23731202     HPrz    C    G        1      2        2 
   5   chr5_23731202     ZBoe    C    G        0      0        2 
   5   chr5_23731202     ZGre    C    G        0      0        2 
   5   chr5_23731202     ZHar    C    G        0      0        2 
   5   chr5_23731202   Sample    C    G        0      0        2 
   5   chr5_23740508     AAsi    C    G        1      2        2 
   5   chr5_23740508     AKia    C    G        0      0        2 
   5   chr5_23740508     AOna    C    G        0      0        2 
   5   chr5_23740508     ASom    C    G        0      0        2 
   5   chr5_23740508     HCab    C    G        0      0        2 
   5   chr5_23740508     HPrz    C    G        0      0        2 
   5   chr5_23740508     ZBoe    C    G        0      0        2 
   5   chr5_23740508     ZGre    C    G        0      0        2 
   5   chr5_23740508     ZHar    C    G        0      0        2 
   5   chr5_23740508   Sample    C    G        0      0        2 
   5   chr5_23748737     AAsi    C    T        1      2        2 
   5   chr5_23748737     AKia    C    T        1      2        2 
   5   chr5_23748737     AOna    C    T        1      2        2 
   5   chr5_23748737     ASom    C    T        1      2        2 
   5   chr5_23748737     HCab    C    T        0      0        2 
   5   chr5_23748737     HPrz    C    T        0      0        2 
   5   chr5_23748737     ZBoe    C    T        0      0        2 
   5   chr5_23748737     ZGre    C    T        0      0        2 
   5   chr5_23748737     ZHar    C    T        0      0        2 
   5   chr5_23748737   Sample    C    T        1      2        2 
   5   chr5_23753290     AAsi    C    T        0      0        2 
   5   chr5_23753290     AKia    C    T        0      0        2 
   5   chr5_23753290     AOna    C    T        0      0        2 
   5   chr5_23753290     ASom    C    T        0      0        2 
   5   chr5_23753290     HCab    C    T        1      2        2 
   5   chr5_23753290     HPrz    C    T        1      2        2 
   5   chr5_23753290     ZBoe    C    T        0      0        2 
   5   chr5_23753290     ZGre    C    T        0      0        2 
   5   chr5_23753290     ZHar    C    T        0      0        2 
   5   chr5_23753290   Sample    C    T        0      0        2 
   5   chr5_23753695     AAsi    C    A        0      0        2 
   5   chr5_23753695     AKia    C    A        0      0        2 
   5   chr5_23753695     AOna    C    A      0.5      1        2 
   5   chr5_23753695     ASom    C    A        0      0        2 
   5   chr5_23753695     HCab    C    A        0      0        2 
   5   chr5_23753695     HPrz    C    A        0      0        2 
   5   chr5_23753695     ZBoe    C    A        0      0        2 
   5   chr5_23753695     ZGre    C    A        0      0        2 
   5   chr5_23753695     ZHar    C    A        0      0        2 
   5   chr5_23753695   Sample    C    A        0      0        2 
   5   chr5_23760257     AAsi    T    G        0      0        2 
   5   chr5_23760257     AKia    T    G        0      0        2 
   5   chr5_23760257     AOna    T    G        0      0        2 
   5   chr5_23760257     ASom    T    G        0      0        2 
   5   chr5_23760257     HCab    T    G        0      0        2 
   5   chr5_23760257     HPrz    T    G        0      0        2 
   5   chr5_23760257     ZBoe    T    G      0.5      1        2 
   5   chr5_23760257     ZGre    T    G        0      0        2 
   5   chr5_23760257     ZHar    T    G        0      0        2 
   5   chr5_23760257   Sample    T    G        0      0        2 
   5   chr5_23762762     AAsi    T    C        0      0        2 
   5   chr5_23762762     AKia    T    C        0      0        2 
   5   chr5_23762762     AOna    T    C        0      0        2 
   5   chr5_23762762     ASom    T    C        0      0        2 
   5   chr5_23762762     HCab    T    C        1      2        2 
   5   chr5_23762762     HPrz    T    C        1      2        2 
   5   chr5_23762762     ZBoe    T    C        0      0        2 
   5   chr5_23762762     ZGre    T    C        0      0        2 
   5   chr5_23762762     ZHar    T    C        0      0        2 
   5   chr5_23762762   Sample    T    C        0      0        2 
   5   chr5_23763499     AAsi    G    C        0      0        2 
   5   chr5_23763499     AKia    G    C        0      0        2 
   5   chr5_23763499     AOna    G    C        0      0        2 
   5   chr5_23763499     ASom    G    C        0      0        2 
   5   chr5_23763499     HCab    G    C      0.5      1        2 
   5   chr5_23763499     HPrz    G    C        1      2        2 
   5   chr5_23763499     ZBoe    G    C        0      0        2 
   5   chr5_23763499     ZGre    G    C        0      0        2 
   5   chr5_23763499     ZHar    G    C        0      0        2 
   5   chr5_23763499   Sample    G    C        0      0        2 
   5   chr5_23775625     AAsi    G    A        0      0        2 
   5   chr5_23775625     AKia    G    A        0      0        2 
   5   chr5_23775625     AOna    G    A        0      0        2 
   5   chr5_23775625     ASom    G    A        0      0        2 
   5   chr5_23775625     HCab    G    A      0.5      1        2 
   5   chr5_23775625     HPrz    G    A        1      2        2 
   5   chr5_23775625     ZBoe    G    A        0      0        2 
   5   chr5_23775625     ZGre    G    A        0      0        2 
   5   chr5_23775625     ZHar    G    A        0      0        2 
   5   chr5_23775625   Sample    G    A        0      0        2 
   5   chr5_23788271     AAsi    C    T        0      0        2 
   5   chr5_23788271     AKia    C    T        0      0        2 
   5   chr5_23788271     AOna    C    T        0      0        2 
   5   chr5_23788271     ASom    C    T        0      0        2 
   5   chr5_23788271     HCab    C    T        0      0        2 
   5   chr5_23788271     HPrz    C    T        0      0        2 
   5   chr5_23788271     ZBoe    C    T      0.5      1        2 
   5   chr5_23788271     ZGre    C    T        0      0        2 
   5   chr5_23788271     ZHar    C    T        0      0        2 
   5   chr5_23788271   Sample    C    T        0      0        2 
   5   chr5_23794463     AAsi    G    A        0      0        2 
   5   chr5_23794463     AKia    G    A        0      0        2 
   5   chr5_23794463     AOna    G    A        0      0        2 
   5   chr5_23794463     ASom    G    A        1      2        2 
   5   chr5_23794463     HCab    G    A        0      0        2 
   5   chr5_23794463     HPrz    G    A        0      0        2 
   5   chr5_23794463     ZBoe    G    A        0      0        2 
   5   chr5_23794463     ZGre    G    A        0      0        2 
   5   chr5_23794463     ZHar    G    A        0      0        2 
   5   chr5_23794463   Sample    G    A        0      0        2 
   5   chr5_23795671     AAsi    C    G        0      0        2 
   5   chr5_23795671     AKia    C    G        0      0        2 
   5   chr5_23795671     AOna    C    G        0      0        2 
   5   chr5_23795671     ASom    C    G        0      0        2 
   5   chr5_23795671     HCab    C    G        0      0        2 
   5   chr5_23795671     HPrz    C    G        0      0        2 
   5   chr5_23795671     ZBoe    C    G        0      0        2 
   5   chr5_23795671     ZGre    C    G        1      2        2 
   5   chr5_23795671     ZHar    C    G        0      0        2 
   5   chr5_23795671   Sample    C    G        0      0        2 
   5   chr5_23804404     AAsi    T    C        0      0        2 
   5   chr5_23804404     AKia    T    C        0      0        2 
   5   chr5_23804404     AOna    T    C        0      0        2 
   5   chr5_23804404     ASom    T    C        0      0        2 
   5   chr5_23804404     HCab    T    C        1      2        2 
   5   chr5_23804404     HPrz    T    C        0      0        2 
   5   chr5_23804404     ZBoe    T    C        0      0        2 
   5   chr5_23804404     ZGre    T    C        0      0        2 
   5   chr5_23804404     ZHar    T    C        0      0        2 
   5   chr5_23804404   Sample    T    C        0      0        2 
   5   chr5_23823167     AAsi    T    C        0      0        2 
   5   chr5_23823167     AKia    T    C        0      0        2 
   5   chr5_23823167     AOna    T    C        0      0        2 
   5   chr5_23823167     ASom    T    C        0      0        2 
   5   chr5_23823167     HCab    T    C        1      2        2 
   5   chr5_23823167     HPrz    T    C        1      2        2 
   5   chr5_23823167     ZBoe    T    C        0      0        2 
   5   chr5_23823167     ZGre    T    C        0      0        2 
   5   chr5_23823167     ZHar    T    C        0      0        2 
   5   chr5_23823167   Sample    T    C        0      0        2 
   5   chr5_23824550     AAsi    C    T        1      2        2 
   5   chr5_23824550     AKia    C    T        0      0        2 
   5   chr5_23824550     AOna    C    T        0      0        2 
   5   chr5_23824550     ASom    C    T        1      2        2 
   5   chr5_23824550     HCab    C    T        0      0        2 
   5   chr5_23824550     HPrz    C    T        0      0        2 
   5   chr5_23824550     ZBoe    C    T        0      0        2 
   5   chr5_23824550     ZGre    C    T        0      0        2 
   5   chr5_23824550     ZHar    C    T        0      0        2 
   5   chr5_23824550   Sample    C    T        1      2        2 
   5   chr5_23834802     AAsi    C    T        0      0        2 
   5   chr5_23834802     AKia    C    T        0      0        2 
   5   chr5_23834802     AOna    C    T        0      0        2 
   5   chr5_23834802     ASom    C    T        0      0        2 
   5   chr5_23834802     HCab    C    T        0      0        2 
   5   chr5_23834802     HPrz    C    T        0      0        2 
   5   chr5_23834802     ZBoe    C    T      0.5      1        2 
   5   chr5_23834802     ZGre    C    T        0      0        2 
   5   chr5_23834802     ZHar    C    T        0      0        2 
   5   chr5_23834802   Sample    C    T        0      0        2 
   5   chr5_23840885     AAsi    T    C        0      0        2 
   5   chr5_23840885     AKia    T    C        0      0        2 
   5   chr5_23840885     AOna    T    C      0.5      1        2 
   5   chr5_23840885     ASom    T    C        0      0        2 
   5   chr5_23840885     HCab    T    C        0      0        2 
   5   chr5_23840885     HPrz    T    C        0      0        2 
   5   chr5_23840885     ZBoe    T    C      0.5      1        2 
   5   chr5_23840885     ZGre    T    C        0      0        2 
   5   chr5_23840885     ZHar    T    C        0      0        2 
   5   chr5_23840885   Sample    T    C        0      0        2 
   5   chr5_23842163     AAsi    A    G        0      0        2 
   5   chr5_23842163     AKia    A    G        0      0        2 
   5   chr5_23842163     AOna    A    G        0      0        2 
   5   chr5_23842163     ASom    A    G        0      0        2 
   5   chr5_23842163     HCab    A    G        1      2        2 
   5   chr5_23842163     HPrz    A    G        1      2        2 
   5   chr5_23842163     ZBoe    A    G        0      0        2 
   5   chr5_23842163     ZGre    A    G        0      0        2 
   5   chr5_23842163     ZHar    A    G        0      0        2 
   5   chr5_23842163   Sample    A    G        0      0        2 
   5   chr5_23842665     AAsi    C    T        0      0        2 
   5   chr5_23842665     AKia    C    T        0      0        2 
   5   chr5_23842665     AOna    C    T        0      0        2 
   5   chr5_23842665     ASom    C    T        0      0        2 
   5   chr5_23842665     HCab    C    T        1      2        2 
   5   chr5_23842665     HPrz    C    T        1      2        2 
   5   chr5_23842665     ZBoe    C    T        0      0        2 
   5   chr5_23842665     ZGre    C    T        0      0        2 
   5   chr5_23842665     ZHar    C    T        0      0        2 
   5   chr5_23842665   Sample    C    T        0      0        2 
   5   chr5_23853908     AAsi    G    A        0      0        2 
   5   chr5_23853908     AKia    G    A        0      0        2 
   5   chr5_23853908     AOna    G    A        0      0        2 
   5   chr5_23853908     ASom    G    A        0      0        2 
   5   chr5_23853908     HCab    G    A        0      0        2 
   5   chr5_23853908     HPrz    G    A        0      0        2 
   5   chr5_23853908     ZBoe    G    A      0.5      1        2 
   5   chr5_23853908     ZGre    G    A        0      0        2 
   5   chr5_23853908     ZHar    G    A        0      0        2 
   5   chr5_23853908   Sample    G    A        0      0        2 
   5   chr5_23854252     AAsi    C    T        0      0        2 
   5   chr5_23854252     AKia    C    T        0      0        2 
   5   chr5_23854252     AOna    C    T        0      0        2 
   5   chr5_23854252     ASom    C    T        0      0        2 
   5   chr5_23854252     HCab    C    T        1      2        2 
   5   chr5_23854252     HPrz    C    T        1      2        2 
   5   chr5_23854252     ZBoe    C    T        0      0        2 
   5   chr5_23854252     ZGre    C    T        0      0        2 
   5   chr5_23854252     ZHar    C    T        0      0        2 
   5   chr5_23854252   Sample    C    T        0      0        2 
   5   chr5_23856891     AAsi    T    C        0      0        2 
   5   chr5_23856891     AKia    T    C        0      0        2 
   5   chr5_23856891     AOna    T    C        0      0        2 
   5   chr5_23856891     ASom    T    C        0      0        2 
   5   chr5_23856891     HCab    T    C        0      0        2 
   5   chr5_23856891     HPrz    T    C        0      0        2 
   5   chr5_23856891     ZBoe    T    C        0      0        2 
   5   chr5_23856891     ZGre    T    C        0      0        2 
   5   chr5_23856891     ZHar    T    C      0.5      1        2 
   5   chr5_23856891   Sample    T    C        0      0        2 
   5   chr5_23861225     AAsi    C    T        0      0        2 
   5   chr5_23861225     AKia    C    T        0      0        2 
   5   chr5_23861225     AOna    C    T        0      0        2 
   5   chr5_23861225     ASom    C    T        0      0        2 
   5   chr5_23861225     HCab    C    T        1      2        2 
   5   chr5_23861225     HPrz    C    T        1      2        2 
   5   chr5_23861225     ZBoe    C    T        0      0        2 
   5   chr5_23861225     ZGre    C    T        0      0        2 
   5   chr5_23861225     ZHar    C    T        0      0        2 
   5   chr5_23861225   Sample    C    T        0      0        2 
   5   chr5_23869501     AAsi    T    C        0      0        2 
   5   chr5_23869501     AKia    T    C        0      0        2 
   5   chr5_23869501     AOna    T    C        0      0        2 
   5   chr5_23869501     ASom    T    C        0      0        2 
   5   chr5_23869501     HCab    T    C        1      2        2 
   5   chr5_23869501     HPrz    T    C        1      2        2 
   5   chr5_23869501     ZBoe    T    C        0      0        2 
   5   chr5_23869501     ZGre    T    C        0      0        2 
   5   chr5_23869501     ZHar    T    C        0      0        2 
   5   chr5_23869501   Sample    T    C        0      0        2 
   5   chr5_23871094     AAsi    T    G        0      0        2 
   5   chr5_23871094     AKia    T    G        0      0        2 
   5   chr5_23871094     AOna    T    G        0      0        2 
   5   chr5_23871094     ASom    T    G        1      2        2 
   5   chr5_23871094     HCab    T    G        0      0        2 
   5   chr5_23871094     HPrz    T    G        0      0        2 
   5   chr5_23871094     ZBoe    T    G        0      0        2 
   5   chr5_23871094     ZGre    T    G        0      0        2 
   5   chr5_23871094     ZHar    T    G        0      0        2 
   5   chr5_23871094   Sample    T    G        0      0        2 
   5   chr5_23872962     AAsi    T    C        0      0        2 
   5   chr5_23872962     AKia    T    C        0      0        2 
   5   chr5_23872962     AOna    T    C        0      0        2 
   5   chr5_23872962     ASom    T    C        0      0        2 
   5   chr5_23872962     HCab    T    C        0      0        2 
   5   chr5_23872962     HPrz    T    C        0      0        2 
   5   chr5_23872962     ZBoe    T    C      0.5      1        2 
   5   chr5_23872962     ZGre    T    C        0      0        2 
   5   chr5_23872962     ZHar    T    C        0      0        2 
   5   chr5_23872962   Sample    T    C        0      0        2 
   5   chr5_23874617     AAsi    A    G        0      0        2 
   5   chr5_23874617     AKia    A    G        0      0        2 
   5   chr5_23874617     AOna    A    G        0      0        2 
   5   chr5_23874617     ASom    A    G        0      0        2 
   5   chr5_23874617     HCab    A    G      0.5      1        2 
   5   chr5_23874617     HPrz    A    G        1      2        2 
   5   chr5_23874617     ZBoe    A    G        0      0        2 
   5   chr5_23874617     ZGre    A    G        0      0        2 
   5   chr5_23874617     ZHar    A    G        0      0        2 
   5   chr5_23874617   Sample    A    G        0      0        2 
   5   chr5_23881649     AAsi    T    C        0      0        2 
   5   chr5_23881649     AKia    T    C        0      0        2 
   5   chr5_23881649     AOna    T    C        0      0        2 
   5   chr5_23881649     ASom    T    C        0      0        2 
   5   chr5_23881649     HCab    T    C        0      0        2 
   5   chr5_23881649     HPrz    T    C      0.5      1        2 
   5   chr5_23881649     ZBoe    T    C        0      0        2 
   5   chr5_23881649     ZGre    T    C        0      0        2 
   5   chr5_23881649     ZHar    T    C        0      0        2 
   5   chr5_23881649   Sample    T    C        0      0        2 
   5   chr5_23888174     AAsi    T    A        0      0        2 
   5   chr5_23888174     AKia    T    A        0      0        2 
   5   chr5_23888174     AOna    T    A        0      0        2 
   5   chr5_23888174     ASom    T    A        0      0        2 
   5   chr5_23888174     HCab    T    A        1      2        2 
   5   chr5_23888174     HPrz    T    A        1      2        2 
   5   chr5_23888174     ZBoe    T    A        0      0        2 
   5   chr5_23888174     ZGre    T    A        0      0        2 
   5   chr5_23888174     ZHar    T    A        0      0        2 
   5   chr5_23888174   Sample    T    A        0      0        2 
   5   chr5_23911158     AAsi    G    C        0      0        2 
   5   chr5_23911158     AKia    G    C        0      0        2 
   5   chr5_23911158     AOna    G    C        0      0        2 
   5   chr5_23911158     ASom    G    C        0      0        2 
   5   chr5_23911158     HCab    G    C        0      0        2 
   5   chr5_23911158     HPrz    G    C        0      0        2 
   5   chr5_23911158     ZBoe    G    C        0      0        2 
   5   chr5_23911158     ZGre    G    C        0      0        2 
   5   chr5_23911158     ZHar    G    C      0.5      1        2 
   5   chr5_23911158   Sample    G    C        0      0        2 
   5   chr5_23926968     AAsi    T    C        0      0        2 
   5   chr5_23926968     AKia    T    C        0      0        2 
   5   chr5_23926968     AOna    T    C      0.5      1        2 
   5   chr5_23926968     ASom    T    C        0      0        2 
   5   chr5_23926968     HCab    T    C        0      0        2 
   5   chr5_23926968     HPrz    T    C        0      0        2 
   5   chr5_23926968     ZBoe    T    C        0      0        2 
   5   chr5_23926968     ZGre    T    C        0      0        2 
   5   chr5_23926968     ZHar    T    C        0      0        2 
   5   chr5_23926968   Sample    T    C        0      0        2 
   5   chr5_23932659     AAsi    A    C        0      0        2 
   5   chr5_23932659     AKia    A    C        0      0        2 
   5   chr5_23932659     AOna    A    C        0      0        2 
   5   chr5_23932659     ASom    A    C        0      0        2 
   5   chr5_23932659     HCab    A    C        0      0        2 
   5   chr5_23932659     HPrz    A    C        0      0        2 
   5   chr5_23932659     ZBoe    A    C      0.5      1        2 
   5   chr5_23932659     ZGre    A    C        0      0        2 
   5   chr5_23932659     ZHar    A    C        0      0        2 
   5   chr5_23932659   Sample    A    C        0      0        2 
   5   chr5_23936386     AAsi    G    C        0      0        2 
   5   chr5_23936386     AKia    G    C        0      0        2 
   5   chr5_23936386     AOna    G    C        0      0        2 
   5   chr5_23936386     ASom    G    C        0      0        2 
   5   chr5_23936386     HCab    G    C        0      0        2 
   5   chr5_23936386     HPrz    G    C        0      0        2 
   5   chr5_23936386     ZBoe    G    C      0.5      1        2 
   5   chr5_23936386     ZGre    G    C        0      0        2 
   5   chr5_23936386     ZHar    G    C        0      0        2 
   5   chr5_23936386   Sample    G    C        0      0        2 
   5   chr5_23937279     AAsi    T    C        0      0        2 
   5   chr5_23937279     AKia    T    C        1      2        2 
   5   chr5_23937279     AOna    T    C      0.5      1        2 
   5   chr5_23937279     ASom    T    C        0      0        2 
   5   chr5_23937279     HCab    T    C        0      0        2 
   5   chr5_23937279     HPrz    T    C        0      0        2 
   5   chr5_23937279     ZBoe    T    C        0      0        2 
   5   chr5_23937279     ZGre    T    C        0      0        2 
   5   chr5_23937279     ZHar    T    C        0      0        2 
   5   chr5_23937279   Sample    T    C        0      0        2 
   5   chr5_23953551     AAsi    T    C        0      0        2 
   5   chr5_23953551     AKia    T    C        0      0        2 
   5   chr5_23953551     AOna    T    C        0      0        2 
   5   chr5_23953551     ASom    T    C        0      0        2 
   5   chr5_23953551     HCab    T    C        1      2        2 
   5   chr5_23953551     HPrz    T    C        1      2        2 
   5   chr5_23953551     ZBoe    T    C        0      0        2 
   5   chr5_23953551     ZGre    T    C        0      0        2 
   5   chr5_23953551     ZHar    T    C        0      0        2 
   5   chr5_23953551   Sample    T    C        0      0        2 
   5   chr5_23977981     AAsi    A    C        1      2        2 
   5   chr5_23977981     AKia    A    C        0      0        2 
   5   chr5_23977981     AOna    A    C      0.5      1        2 
   5   chr5_23977981     ASom    A    C        1      2        2 
   5   chr5_23977981     HCab    A    C        1      2        2 
   5   chr5_23977981     HPrz    A    C        1      2        2 
   5   chr5_23977981     ZBoe    A    C        0      0        2 
   5   chr5_23977981     ZGre    A    C        0      0        2 
   5   chr5_23977981     ZHar    A    C        0      0        2 
   5   chr5_23977981   Sample    A    C        0      0        2 
   5   chr5_23984588     AAsi    C    T        0      0        2 
   5   chr5_23984588     AKia    C    T        0      0        2 
   5   chr5_23984588     AOna    C    T        0      0        2 
   5   chr5_23984588     ASom    C    T        0      0        2 
   5   chr5_23984588     HCab    C    T        0      0        2 
   5   chr5_23984588     HPrz    C    T        0      0        2 
   5   chr5_23984588     ZBoe    C    T      0.5      1        2 
   5   chr5_23984588     ZGre    C    T        0      0        2 
   5   chr5_23984588     ZHar    C    T        0      0        2 
   5   chr5_23984588   Sample    C    T        0      0        2 
   5   chr5_23987246     AAsi    T    C        0      0        2 
   5   chr5_23987246     AKia    T    C        0      0        2 
   5   chr5_23987246     AOna    T    C      0.5      1        2 
   5   chr5_23987246     ASom    T    C        0      0        2 
   5   chr5_23987246     HCab    T    C        0      0        2 
   5   chr5_23987246     HPrz    T    C        0      0        2 
   5   chr5_23987246     ZBoe    T    C        0      0        2 
   5   chr5_23987246     ZGre    T    C        0      0        2 
   5   chr5_23987246     ZHar    T    C        0      0        2 
   5   chr5_23987246   Sample    T    C        0      0        2 
   5   chr5_23987289     AAsi    C    A        0      0        2 
   5   chr5_23987289     AKia    C    A        0      0        2 
   5   chr5_23987289     AOna    C    A        0      0        2 
   5   chr5_23987289     ASom    C    A        0      0        2 
   5   chr5_23987289     HCab    C    A        0      0        2 
   5   chr5_23987289     HPrz    C    A        0      0        2 
   5   chr5_23987289     ZBoe    C    A        0      0        2 
   5   chr5_23987289     ZGre    C    A        1      2        2 
   5   chr5_23987289     ZHar    C    A        0      0        2 
   5   chr5_23987289   Sample    C    A        0      0        2 
   5   chr5_23988211     AAsi    T    C        0      0        2 
   5   chr5_23988211     AKia    T    C        0      0        2 
   5   chr5_23988211     AOna    T    C        0      0        2 
   5   chr5_23988211     ASom    T    C      0.5      1        2 
   5   chr5_23988211     HCab    T    C        0      0        2 
   5   chr5_23988211     HPrz    T    C        0      0        2 
   5   chr5_23988211     ZBoe    T    C        0      0        2 
   5   chr5_23988211     ZGre    T    C        0      0        2 
   5   chr5_23988211     ZHar    T    C        0      0        2 
   5   chr5_23988211   Sample    T    C        0      0        2 
   5   chr5_24001006     AAsi    G    A        0      0        2 
   5   chr5_24001006     AKia    G    A        0      0        2 
   5   chr5_24001006     AOna    G    A        0      0        2 
   5   chr5_24001006     ASom    G    A        0      0        2 
   5   chr5_24001006     HCab    G    A        1      2        2 
   5   chr5_24001006     HPrz    G    A        1      2        2 
   5   chr5_24001006     ZBoe    G    A        0      0        2 
   5   chr5_24001006     ZGre    G    A        0      0        2 
   5   chr5_24001006     ZHar    G    A        0      0        2 
   5   chr5_24001006   Sample    G    A        0      0        2 
   5   chr5_24004434     AAsi    T    G        0      0        2 
   5   chr5_24004434     AKia    T    G        0      0        2 
   5   chr5_24004434     AOna    T    G      0.5      1        2 
   5   chr5_24004434     ASom    T    G        0      0        2 
   5   chr5_24004434     HCab    T    G        0      0        2 
   5   chr5_24004434     HPrz    T    G        0      0        2 
   5   chr5_24004434     ZBoe    T    G        0      0        2 
   5   chr5_24004434     ZGre    T    G        0      0        2 
   5   chr5_24004434     ZHar    T    G        0      0        2 
   5   chr5_24004434   Sample    T    G        0      0        2 
   5   chr5_24007724     AAsi    A    G        1      2        2 
   5   chr5_24007724     AKia    A    G        0      0        2 
   5   chr5_24007724     AOna    A    G        0      0        2 
   5   chr5_24007724     ASom    A    G        0      0        2 
   5   chr5_24007724     HCab    A    G        0      0        2 
   5   chr5_24007724     HPrz    A    G        0      0        2 
   5   chr5_24007724     ZBoe    A    G        0      0        2 
   5   chr5_24007724     ZGre    A    G        0      0        2 
   5   chr5_24007724     ZHar    A    G        0      0        2 
   5   chr5_24007724   Sample    A    G        1      2        2 
   5   chr5_24016300     AAsi    T    A        0      0        2 
   5   chr5_24016300     AKia    T    A      0.5      1        2 
   5   chr5_24016300     AOna    T    A        0      0        2 
   5   chr5_24016300     ASom    T    A        0      0        2 
   5   chr5_24016300     HCab    T    A        0      0        2 
   5   chr5_24016300     HPrz    T    A        0      0        2 
   5   chr5_24016300     ZBoe    T    A        0      0        2 
   5   chr5_24016300     ZGre    T    A        0      0        2 
   5   chr5_24016300     ZHar    T    A        0      0        2 
   5   chr5_24016300   Sample    T    A        0      0        2 
   5   chr5_24019315     AAsi    G    A        0      0        2 
   5   chr5_24019315     AKia    G    A      0.5      1        2 
   5   chr5_24019315     AOna    G    A        0      0        2 
   5   chr5_24019315     ASom    G    A        0      0        2 
   5   chr5_24019315     HCab    G    A        0      0        2 
   5   chr5_24019315     HPrz    G    A        0      0        2 
   5   chr5_24019315     ZBoe    G    A        0      0        2 
   5   chr5_24019315     ZGre    G    A        0      0        2 
   5   chr5_24019315     ZHar    G    A        0      0        2 
   5   chr5_24019315   Sample    G    A        0      0        2 
   5   chr5_24020370     AAsi    G    A        0      0        2 
   5   chr5_24020370     AKia    G    A        0      0        2 
   5   chr5_24020370     AOna    G    A        0      0        2 
   5   chr5_24020370     ASom    G    A        0      0        2 
   5   chr5_24020370     HCab    G    A        0      0        2 
   5   chr5_24020370     HPrz    G    A        0      0        2 
   5   chr5_24020370     ZBoe    G    A        0      0        2 
   5   chr5_24020370     ZGre    G    A        0      0        2 
   5   chr5_24020370     ZHar    G    A        1      2        2 
   5   chr5_24020370   Sample    G    A        0      0        2 
   5   chr5_24020859     AAsi    G    A        0      0        2 
   5   chr5_24020859     AKia    G    A        0      0        2 
   5   chr5_24020859     AOna    G    A        0      0        2 
   5   chr5_24020859     ASom    G    A        0      0        2 
   5   chr5_24020859     HCab    G    A        1      2        2 
   5   chr5_24020859     HPrz    G    A        1      2        2 
   5   chr5_24020859     ZBoe    G    A        0      0        2 
   5   chr5_24020859     ZGre    G    A        0      0        2 
   5   chr5_24020859     ZHar    G    A        0      0        2 
   5   chr5_24020859   Sample    G    A        0      0        2 
   5   chr5_24034808     AAsi    C    T        0      0        2 
   5   chr5_24034808     AKia    C    T        0      0        2 
   5   chr5_24034808     AOna    C    T        0      0        2 
   5   chr5_24034808     ASom    C    T        0      0        2 
   5   chr5_24034808     HCab    C    T        1      2        2 
   5   chr5_24034808     HPrz    C    T        1      2        2 
   5   chr5_24034808     ZBoe    C    T        0      0        2 
   5   chr5_24034808     ZGre    C    T        0      0        2 
   5   chr5_24034808     ZHar    C    T        0      0        2 
   5   chr5_24034808   Sample    C    T        0      0        2 
   5   chr5_24035052     AAsi    T    G        0      0        2 
   5   chr5_24035052     AKia    T    G        0      0        2 
   5   chr5_24035052     AOna    T    G        0      0        2 
   5   chr5_24035052     ASom    T    G        0      0        2 
   5   chr5_24035052     HCab    T    G        0      0        2 
   5   chr5_24035052     HPrz    T    G        0      0        2 
   5   chr5_24035052     ZBoe    T    G      0.5      1        2 
   5   chr5_24035052     ZGre    T    G        0      0        2 
   5   chr5_24035052     ZHar    T    G        0      0        2 
   5   chr5_24035052   Sample    T    G        0      0        2 
   5   chr5_24035200     AAsi    C    T        0      0        2 
   5   chr5_24035200     AKia    C    T        0      0        2 
   5   chr5_24035200     AOna    C    T        0      0        2 
   5   chr5_24035200     ASom    C    T        0      0        2 
   5   chr5_24035200     HCab    C    T        1      2        2 
   5   chr5_24035200     HPrz    C    T        1      2        2 
   5   chr5_24035200     ZBoe    C    T        0      0        2 
   5   chr5_24035200     ZGre    C    T        0      0        2 
   5   chr5_24035200     ZHar    C    T        0      0        2 
   5   chr5_24035200   Sample    C    T        0      0        2 
   5   chr5_24038899     AAsi    T    A        0      0        2 
   5   chr5_24038899     AKia    T    A        0      0        2 
   5   chr5_24038899     AOna    T    A        0      0        2 
   5   chr5_24038899     ASom    T    A        0      0        2 
   5   chr5_24038899     HCab    T    A        0      0        2 
   5   chr5_24038899     HPrz    T    A        0      0        2 
   5   chr5_24038899     ZBoe    T    A        0      0        2 
   5   chr5_24038899     ZGre    T    A        0      0        2 
   5   chr5_24038899     ZHar    T    A        1      2        2 
   5   chr5_24038899   Sample    T    A        0      0        2 
   5   chr5_24045076     AAsi    A    G        0      0        2 
   5   chr5_24045076     AKia    A    G      0.5      1        2 
   5   chr5_24045076     AOna    A    G        0      0        2 
   5   chr5_24045076     ASom    A    G        0      0        2 
   5   chr5_24045076     HCab    A    G        0      0        2 
   5   chr5_24045076     HPrz    A    G        0      0        2 
   5   chr5_24045076     ZBoe    A    G        0      0        2 
   5   chr5_24045076     ZGre    A    G        0      0        2 
   5   chr5_24045076     ZHar    A    G        0      0        2 
   5   chr5_24045076   Sample    A    G        0      0        2 
   5   chr5_24045472     AAsi    A    G        0      0        2 
   5   chr5_24045472     AKia    A    G        0      0        2 
   5   chr5_24045472     AOna    A    G        0      0        2 
   5   chr5_24045472     ASom    A    G        1      2        2 
   5   chr5_24045472     HCab    A    G        0      0        2 
   5   chr5_24045472     HPrz    A    G        0      0        2 
   5   chr5_24045472     ZBoe    A    G        0      0        2 
   5   chr5_24045472     ZGre    A    G        0      0        2 
   5   chr5_24045472     ZHar    A    G        0      0        2 
   5   chr5_24045472   Sample    A    G        0      0        2 
   5   chr5_24049310     AAsi    T    C      0.5      1        2 
   5   chr5_24049310     AKia    T    C        0      0        2 
   5   chr5_24049310     AOna    T    C        0      0        2 
   5   chr5_24049310     ASom    T    C        1      2        2 
   5   chr5_24049310     HCab    T    C        0      0        2 
   5   chr5_24049310     HPrz    T    C        0      0        2 
   5   chr5_24049310     ZBoe    T    C        0      0        2 
   5   chr5_24049310     ZGre    T    C        0      0        2 
   5   chr5_24049310     ZHar    T    C        0      0        2 
   5   chr5_24049310   Sample    T    C        0      0        2 
   5   chr5_24052081     AAsi    C    T        1      2        2 
   5   chr5_24052081     AKia    C    T        0      0        2 
   5   chr5_24052081     AOna    C    T        0      0        2 
   5   chr5_24052081     ASom    C    T        1      2        2 
   5   chr5_24052081     HCab    C    T        1      2        2 
   5   chr5_24052081     HPrz    C    T        1      2        2 
   5   chr5_24052081     ZBoe    C    T        0      0        2 
   5   chr5_24052081     ZGre    C    T        0      0        2 
   5   chr5_24052081     ZHar    C    T        0      0        2 
   5   chr5_24052081   Sample    C    T        1      2        2 
   5   chr5_24062430     AAsi    T    C        0      0        2 
   5   chr5_24062430     AKia    T    C        0      0        2 
   5   chr5_24062430     AOna    T    C      0.5      1        2 
   5   chr5_24062430     ASom    T    C        0      0        2 
   5   chr5_24062430     HCab    T    C        0      0        2 
   5   chr5_24062430     HPrz    T    C        0      0        2 
   5   chr5_24062430     ZBoe    T    C        0      0        2 
   5   chr5_24062430     ZGre    T    C        0      0        2 
   5   chr5_24062430     ZHar    T    C        0      0        2 
   5   chr5_24062430   Sample    T    C        0      0        2 
   5   chr5_24062745     AAsi    A    C        0      0        2 
   5   chr5_24062745     AKia    A    C        0      0        2 
   5   chr5_24062745     AOna    A    C        0      0        2 
   5   chr5_24062745     ASom    A    C        0      0        2 
   5   chr5_24062745     HCab    A    C        0      0        2 
   5   chr5_24062745     HPrz    A    C        0      0        2 
   5   chr5_24062745     ZBoe    A    C        0      0        2 
   5   chr5_24062745     ZGre    A    C        1      2        2 
   5   chr5_24062745     ZHar    A    C        0      0        2 
   5   chr5_24062745   Sample    A    C        0      0        2 
   5   chr5_24063264     AAsi    G    A        0      0        2 
   5   chr5_24063264     AKia    G    A        0      0        2 
   5   chr5_24063264     AOna    G    A        0      0        2 
   5   chr5_24063264     ASom    G    A        0      0        2 
   5   chr5_24063264     HCab    G    A        0      0        2 
   5   chr5_24063264     HPrz    G    A        0      0        2 
   5   chr5_24063264     ZBoe    G    A        0      0        2 
   5   chr5_24063264     ZGre    G    A        0      0        2 
   5   chr5_24063264     ZHar    G    A        1      2        2 
   5   chr5_24063264   Sample    G    A        0      0        2 
   5   chr5_24065717     AAsi    A    G        0      0        2 
   5   chr5_24065717     AKia    A    G        0      0        2 
   5   chr5_24065717     AOna    A    G        0      0        2 
   5   chr5_24065717     ASom    A    G        0      0        2 
   5   chr5_24065717     HCab    A    G        0      0        2 
   5   chr5_24065717     HPrz    A    G        0      0        2 
   5   chr5_24065717     ZBoe    A    G        0      0        2 
   5   chr5_24065717     ZGre    A    G      0.5      1        2 
   5   chr5_24065717     ZHar    A    G        0      0        2 
   5   chr5_24065717   Sample    A    G        0      0        2 
   5   chr5_24080020     AAsi    A    G        0      0        2 
   5   chr5_24080020     AKia    A    G        0      0        2 
   5   chr5_24080020     AOna    A    G        0      0        2 
   5   chr5_24080020     ASom    A    G        0      0        2 
   5   chr5_24080020     HCab    A    G        1      2        2 
   5   chr5_24080020     HPrz    A    G        1      2        2 
   5   chr5_24080020     ZBoe    A    G        0      0        2 
   5   chr5_24080020     ZGre    A    G        0      0        2 
   5   chr5_24080020     ZHar    A    G        0      0        2 
   5   chr5_24080020   Sample    A    G        0      0        2 
   5   chr5_24083030     AAsi    A    G        0      0        2 
   5   chr5_24083030     AKia    A    G        0      0        2 
   5   chr5_24083030     AOna    A    G        0      0        2 
   5   chr5_24083030     ASom    A    G        0      0        2 
   5   chr5_24083030     HCab    A    G        0      0        2 
   5   chr5_24083030     HPrz    A    G        0      0        2 
   5   chr5_24083030     ZBoe    A    G      0.5      1        2 
   5   chr5_24083030     ZGre    A    G        0      0        2 
   5   chr5_24083030     ZHar    A    G        0      0        2 
   5   chr5_24083030   Sample    A    G        0      0        2 
   5   chr5_24097144     AAsi    T    C        0      0        2 
   5   chr5_24097144     AKia    T    C        0      0        2 
   5   chr5_24097144     AOna    T    C        0      0        2 
   5   chr5_24097144     ASom    T    C        0      0        2 
   5   chr5_24097144     HCab    T    C      0.5      1        2 
   5   chr5_24097144     HPrz    T    C        0      0        2 
   5   chr5_24097144     ZBoe    T    C        0      0        2 
   5   chr5_24097144     ZGre    T    C        0      0        2 
   5   chr5_24097144     ZHar    T    C        0      0        2 
   5   chr5_24097144   Sample    T    C        0      0        2 
   5   chr5_24103143     AAsi    A    G        0      0        2 
   5   chr5_24103143     AKia    A    G        0      0        2 
   5   chr5_24103143     AOna    A    G        0      0        2 
   5   chr5_24103143     ASom    A    G        0      0        2 
   5   chr5_24103143     HCab    A    G        0      0        2 
   5   chr5_24103143     HPrz    A    G        0      0        2 
   5   chr5_24103143     ZBoe    A    G      0.5      1        2 
   5   chr5_24103143     ZGre    A    G        0      0        2 
   5   chr5_24103143     ZHar    A    G        0      0        2 
   5   chr5_24103143   Sample    A    G        0      0        2 
   5   chr5_24116704     AAsi    C    T        0      0        2 
   5   chr5_24116704     AKia    C    T        0      0        2 
   5   chr5_24116704     AOna    C    T        1      2        2 
   5   chr5_24116704     ASom    C    T        0      0        2 
   5   chr5_24116704     HCab    C    T        0      0        2 
   5   chr5_24116704     HPrz    C    T        0      0        2 
   5   chr5_24116704     ZBoe    C    T        0      0        2 
   5   chr5_24116704     ZGre    C    T        0      0        2 
   5   chr5_24116704     ZHar    C    T        0      0        2 
   5   chr5_24116704   Sample    C    T        0      0        2 
   5   chr5_24117144     AAsi    A    G        0      0        2 
   5   chr5_24117144     AKia    A    G        0      0        2 
   5   chr5_24117144     AOna    A    G        0      0        2 
   5   chr5_24117144     ASom    A    G        0      0        2 
   5   chr5_24117144     HCab    A    G        1      2        2 
   5   chr5_24117144     HPrz    A    G        1      2        2 
   5   chr5_24117144     ZBoe    A    G        0      0        2 
   5   chr5_24117144     ZGre    A    G        0      0        2 
   5   chr5_24117144     ZHar    A    G        0      0        2 
   5   chr5_24117144   Sample    A    G        0      0        2 
   5   chr5_24125915     AAsi    T    C        0      0        2 
   5   chr5_24125915     AKia    T    C        0      0        2 
   5   chr5_24125915     AOna    T    C      0.5      1        2 
   5   chr5_24125915     ASom    T    C        0      0        2 
   5   chr5_24125915     HCab    T    C        0      0        2 
   5   chr5_24125915     HPrz    T    C        0      0        2 
   5   chr5_24125915     ZBoe    T    C        0      0        2 
   5   chr5_24125915     ZGre    T    C        0      0        2 
   5   chr5_24125915     ZHar    T    C        0      0        2 
   5   chr5_24125915   Sample    T    C        0      0        2 
   5   chr5_24136340     AAsi    A    G        0      0        2 
   5   chr5_24136340     AKia    A    G        0      0        2 
   5   chr5_24136340     AOna    A    G        0      0        2 
   5   chr5_24136340     ASom    A    G        0      0        2 
   5   chr5_24136340     HCab    A    G        0      0        2 
   5   chr5_24136340     HPrz    A    G        0      0        2 
   5   chr5_24136340     ZBoe    A    G      0.5      1        2 
   5   chr5_24136340     ZGre    A    G        0      0        2 
   5   chr5_24136340     ZHar    A    G        0      0        2 
   5   chr5_24136340   Sample    A    G        0      0        2 
   5   chr5_24141528     AAsi    A    T        0      0        2 
   5   chr5_24141528     AKia    A    T        0      0        2 
   5   chr5_24141528     AOna    A    T        0      0        2 
   5   chr5_24141528     ASom    A    T        0      0        2 
   5   chr5_24141528     HCab    A    T        0      0        2 
   5   chr5_24141528     HPrz    A    T        1      2        2 
   5   chr5_24141528     ZBoe    A    T        0      0        2 
   5   chr5_24141528     ZGre    A    T        0      0        2 
   5   chr5_24141528     ZHar    A    T        0      0        2 
   5   chr5_24141528   Sample    A    T        0      0        2 
   5   chr5_24143683     AAsi    A    G        0      0        2 
   5   chr5_24143683     AKia    A    G        0      0        2 
   5   chr5_24143683     AOna    A    G        0      0        2 
   5   chr5_24143683     ASom    A    G        0      0        2 
   5   chr5_24143683     HCab    A    G        1      2        2 
   5   chr5_24143683     HPrz    A    G        1      2        2 
   5   chr5_24143683     ZBoe    A    G        0      0        2 
   5   chr5_24143683     ZGre    A    G        0      0        2 
   5   chr5_24143683     ZHar    A    G        0      0        2 
   5   chr5_24143683   Sample    A    G        0      0        2 
   5   chr5_24151551     AAsi    G    C        0      0        2 
   5   chr5_24151551     AKia    G    C      0.5      1        2 
   5   chr5_24151551     AOna    G    C        1      2        2 
   5   chr5_24151551     ASom    G    C        0      0        2 
   5   chr5_24151551     HCab    G    C        0      0        2 
   5   chr5_24151551     HPrz    G    C        0      0        2 
   5   chr5_24151551     ZBoe    G    C        0      0        2 
   5   chr5_24151551     ZGre    G    C        0      0        2 
   5   chr5_24151551     ZHar    G    C        0      0        2 
   5   chr5_24151551   Sample    G    C        0      0        2 
   5   chr5_24154100     AAsi    G    A        0      0        2 
   5   chr5_24154100     AKia    G    A        0      0        2 
   5   chr5_24154100     AOna    G    A        0      0        2 
   5   chr5_24154100     ASom    G    A        0      0        2 
   5   chr5_24154100     HCab    G    A        0      0        2 
   5   chr5_24154100     HPrz    G    A        0      0        2 
   5   chr5_24154100     ZBoe    G    A        1      2        2 
   5   chr5_24154100     ZGre    G    A        0      0        2 
   5   chr5_24154100     ZHar    G    A        0      0        2 
   5   chr5_24154100   Sample    G    A        0      0        2 
   5   chr5_24155226     AAsi    C    T        0      0        2 
   5   chr5_24155226     AKia    C    T      0.5      1        2 
   5   chr5_24155226     AOna    C    T        0      0        2 
   5   chr5_24155226     ASom    C    T        0      0        2 
   5   chr5_24155226     HCab    C    T        0      0        2 
   5   chr5_24155226     HPrz    C    T        0      0        2 
   5   chr5_24155226     ZBoe    C    T        0      0        2 
   5   chr5_24155226     ZGre    C    T        0      0        2 
   5   chr5_24155226     ZHar    C    T        0      0        2 
   5   chr5_24155226   Sample    C    T        0      0        2 
   5   chr5_24157649     AAsi    C    A        0      0        2 
   5   chr5_24157649     AKia    C    A        0      0        2 
   5   chr5_24157649     AOna    C    A        0      0        2 
   5   chr5_24157649     ASom    C    A        0      0        2 
   5   chr5_24157649     HCab    C    A        1      2        2 
   5   chr5_24157649     HPrz    C    A        1      2        2 
   5   chr5_24157649     ZBoe    C    A        0      0        2 
   5   chr5_24157649     ZGre    C    A        0      0        2 
   5   chr5_24157649     ZHar    C    A        0      0        2 
   5   chr5_24157649   Sample    C    A        0      0        2 
   5   chr5_24160493     AAsi    A    G        0      0        2 
   5   chr5_24160493     AKia    A    G        0      0        2 
   5   chr5_24160493     AOna    A    G        0      0        2 
   5   chr5_24160493     ASom    A    G        0      0        2 
   5   chr5_24160493     HCab    A    G        1      2        2 
   5   chr5_24160493     HPrz    A    G        1      2        2 
   5   chr5_24160493     ZBoe    A    G        0      0        2 
   5   chr5_24160493     ZGre    A    G        0      0        2 
   5   chr5_24160493     ZHar    A    G        0      0        2 
   5   chr5_24160493   Sample    A    G        0      0        2 
   5   chr5_24161425     AAsi    T    C        0      0        2 
   5   chr5_24161425     AKia    T    C        0      0        2 
   5   chr5_24161425     AOna    T    C        0      0        2 
   5   chr5_24161425     ASom    T    C        0      0        2 
   5   chr5_24161425     HCab    T    C        0      0        2 
   5   chr5_24161425     HPrz    T    C        0      0        2 
   5   chr5_24161425     ZBoe    T    C      0.5      1        2 
   5   chr5_24161425     ZGre    T    C        1      2        2 
   5   chr5_24161425     ZHar    T    C        0      0        2 
   5   chr5_24161425   Sample    T    C        0      0        2 
   5   chr5_24162486     AAsi    T    C        1      2        2 
   5   chr5_24162486     AKia    T    C        0      0        2 
   5   chr5_24162486     AOna    T    C        0      0        2 
   5   chr5_24162486     ASom    T    C        1      2        2 
   5   chr5_24162486     HCab    T    C        0      0        2 
   5   chr5_24162486     HPrz    T    C        0      0        2 
   5   chr5_24162486     ZBoe    T    C        0      0        2 
   5   chr5_24162486     ZGre    T    C        0      0        2 
   5   chr5_24162486     ZHar    T    C        0      0        2 
   5   chr5_24162486   Sample    T    C        1      2        2 
   5   chr5_24176768     AAsi    A    G        0      0        2 
   5   chr5_24176768     AKia    A    G        0      0        2 
   5   chr5_24176768     AOna    A    G        0      0        2 
   5   chr5_24176768     ASom    A    G        0      0        2 
   5   chr5_24176768     HCab    A    G        0      0        2 
   5   chr5_24176768     HPrz    A    G        0      0        2 
   5   chr5_24176768     ZBoe    A    G      0.5      1        2 
   5   chr5_24176768     ZGre    A    G        0      0        2 
   5   chr5_24176768     ZHar    A    G        0      0        2 
   5   chr5_24176768   Sample    A    G        0      0        2 
   5   chr5_24181680     AAsi    T    C        0      0        2 
   5   chr5_24181680     AKia    T    C        0      0        2 
   5   chr5_24181680     AOna    T    C        0      0        2 
   5   chr5_24181680     ASom    T    C        0      0        2 
   5   chr5_24181680     HCab    T    C        0      0        2 
   5   chr5_24181680     HPrz    T    C        0      0        2 
   5   chr5_24181680     ZBoe    T    C        0      0        2 
   5   chr5_24181680     ZGre    T    C        0      0        2 
   5   chr5_24181680     ZHar    T    C      0.5      1        2 
   5   chr5_24181680   Sample    T    C        0      0        2 
   5   chr5_24187206     AAsi    G    T        1      2        2 
   5   chr5_24187206     AKia    G    T        1      2        2 
   5   chr5_24187206     AOna    G    T        1      2        2 
   5   chr5_24187206     ASom    G    T        1      2        2 
   5   chr5_24187206     HCab    G    T        0      0        2 
   5   chr5_24187206     HPrz    G    T        0      0        2 
   5   chr5_24187206     ZBoe    G    T        0      0        2 
   5   chr5_24187206     ZGre    G    T        0      0        2 
   5   chr5_24187206     ZHar    G    T        0      0        2 
   5   chr5_24187206   Sample    G    T        1      2        2 
   5   chr5_24188135     AAsi    T    C        0      0        2 
   5   chr5_24188135     AKia    T    C        0      0        2 
   5   chr5_24188135     AOna    T    C        0      0        2 
   5   chr5_24188135     ASom    T    C        0      0        2 
   5   chr5_24188135     HCab    T    C        0      0        2 
   5   chr5_24188135     HPrz    T    C        0      0        2 
   5   chr5_24188135     ZBoe    T    C      0.5      1        2 
   5   chr5_24188135     ZGre    T    C        0      0        2 
   5   chr5_24188135     ZHar    T    C        0      0        2 
   5   chr5_24188135   Sample    T    C        0      0        2 
   5   chr5_24189688     AAsi    A    C        0      0        2 
   5   chr5_24189688     AKia    A    C        0      0        2 
   5   chr5_24189688     AOna    A    C        0      0        2 
   5   chr5_24189688     ASom    A    C        0      0        2 
   5   chr5_24189688     HCab    A    C        0      0        2 
   5   chr5_24189688     HPrz    A    C        0      0        2 
   5   chr5_24189688     ZBoe    A    C        0      0        2 
   5   chr5_24189688     ZGre    A    C        0      0        2 
   5   chr5_24189688     ZHar    A    C      0.5      1        2 
   5   chr5_24189688   Sample    A    C        0      0        2 
   5   chr5_24190428     AAsi    T    C        0      0        2 
   5   chr5_24190428     AKia    T    C        0      0        2 
   5   chr5_24190428     AOna    T    C        0      0        2 
   5   chr5_24190428     ASom    T    C      0.5      1        2 
   5   chr5_24190428     HCab    T    C        0      0        2 
   5   chr5_24190428     HPrz    T    C        0      0        2 
   5   chr5_24190428     ZBoe    T    C        0      0        2 
   5   chr5_24190428     ZGre    T    C        0      0        2 
   5   chr5_24190428     ZHar    T    C        0      0        2 
   5   chr5_24190428   Sample    T    C        0      0        2 
   5   chr5_24191219     AAsi    C    T        0      0        2 
   5   chr5_24191219     AKia    C    T        0      0        2 
   5   chr5_24191219     AOna    C    T        0      0        2 
   5   chr5_24191219     ASom    C    T        0      0        2 
   5   chr5_24191219     HCab    C    T        0      0        2 
   5   chr5_24191219     HPrz    C    T        0      0        2 
   5   chr5_24191219     ZBoe    C    T        1      2        2 
   5   chr5_24191219     ZGre    C    T        1      2        2 
   5   chr5_24191219     ZHar    C    T        1      2        2 
   5   chr5_24191219   Sample    C    T        0      0        2 
   5   chr5_24195133     AAsi    T    C        0      0        2 
   5   chr5_24195133     AKia    T    C        1      2        2 
   5   chr5_24195133     AOna    T    C        1      2        2 
   5   chr5_24195133     ASom    T    C        0      0        2 
   5   chr5_24195133     HCab    T    C        0      0        2 
   5   chr5_24195133     HPrz    T    C        0      0        2 
   5   chr5_24195133     ZBoe    T    C        1      2        2 
   5   chr5_24195133     ZGre    T    C        0      0        2 
   5   chr5_24195133     ZHar    T    C        1      2        2 
   5   chr5_24195133   Sample    T    C        0      0        2 
   5   chr5_24210694     AAsi    T    C        0      0        2 
   5   chr5_24210694     AKia    T    C        0      0        2 
   5   chr5_24210694     AOna    T    C        0      0        2 
   5   chr5_24210694     ASom    T    C        0      0        2 
   5   chr5_24210694     HCab    T    C        0      0        2 
   5   chr5_24210694     HPrz    T    C        0      0        2 
   5   chr5_24210694     ZBoe    T    C        0      0        2 
   5   chr5_24210694     ZGre    T    C      0.5      1        2 
   5   chr5_24210694     ZHar    T    C        0      0        2 
   5   chr5_24210694   Sample    T    C        0      0        2 
   5   chr5_24219626     AAsi    A    T        0      0        2 
   5   chr5_24219626     AKia    A    T        0      0        2 
   5   chr5_24219626     AOna    A    T        0      0        2 
   5   chr5_24219626     ASom    A    T        0      0        2 
   5   chr5_24219626     HCab    A    T        0      0        2 
   5   chr5_24219626     HPrz    A    T        0      0        2 
   5   chr5_24219626     ZBoe    A    T      0.5      1        2 
   5   chr5_24219626     ZGre    A    T        0      0        2 
   5   chr5_24219626     ZHar    A    T        0      0        2 
   5   chr5_24219626   Sample    A    T        0      0        2 
   5   chr5_24220759     AAsi    T    C        0      0        2 
   5   chr5_24220759     AKia    T    C        0      0        2 
   5   chr5_24220759     AOna    T    C        0      0        2 
   5   chr5_24220759     ASom    T    C        0      0        2 
   5   chr5_24220759     HCab    T    C        0      0        2 
   5   chr5_24220759     HPrz    T    C        0      0        2 
   5   chr5_24220759     ZBoe    T    C        0      0        2 
   5   chr5_24220759     ZGre    T    C      0.5      1        2 
   5   chr5_24220759     ZHar    T    C        0      0        2 
   5   chr5_24220759   Sample    T    C        0      0        2 
   5   chr5_24229183     AAsi    T    G        0      0        2 
   5   chr5_24229183     AKia    T    G        0      0        2 
   5   chr5_24229183     AOna    T    G        0      0        2 
   5   chr5_24229183     ASom    T    G        0      0        2 
   5   chr5_24229183     HCab    T    G        1      2        2 
   5   chr5_24229183     HPrz    T    G        1      2        2 
   5   chr5_24229183     ZBoe    T    G        0      0        2 
   5   chr5_24229183     ZGre    T    G        0      0        2 
   5   chr5_24229183     ZHar    T    G        0      0        2 
   5   chr5_24229183   Sample    T    G        0      0        2 
   5   chr5_24229790     AAsi    A    T        0      0        2 
   5   chr5_24229790     AKia    A    T        0      0        2 
   5   chr5_24229790     AOna    A    T        0      0        2 
   5   chr5_24229790     ASom    A    T        0      0        2 
   5   chr5_24229790     HCab    A    T        0      0        2 
   5   chr5_24229790     HPrz    A    T        0      0        2 
   5   chr5_24229790     ZBoe    A    T      0.5      1        2 
   5   chr5_24229790     ZGre    A    T        0      0        2 
   5   chr5_24229790     ZHar    A    T        0      0        2 
   5   chr5_24229790   Sample    A    T        0      0        2 
   5   chr5_24241369     AAsi    A    G        0      0        2 
   5   chr5_24241369     AKia    A    G      0.5      1        2 
   5   chr5_24241369     AOna    A    G        0      0        2 
   5   chr5_24241369     ASom    A    G        0      0        2 
   5   chr5_24241369     HCab    A    G        0      0        2 
   5   chr5_24241369     HPrz    A    G        0      0        2 
   5   chr5_24241369     ZBoe    A    G        0      0        2 
   5   chr5_24241369     ZGre    A    G        0      0        2 
   5   chr5_24241369     ZHar    A    G        0      0        2 
   5   chr5_24241369   Sample    A    G        0      0        2 
   5   chr5_24251414     AAsi    G    T        0      0        2 
   5   chr5_24251414     AKia    G    T        0      0        2 
   5   chr5_24251414     AOna    G    T        0      0        2 
   5   chr5_24251414     ASom    G    T        0      0        2 
   5   chr5_24251414     HCab    G    T        0      0        2 
   5   chr5_24251414     HPrz    G    T        0      0        2 
   5   chr5_24251414     ZBoe    G    T      0.5      1        2 
   5   chr5_24251414     ZGre    G    T        0      0        2 
   5   chr5_24251414     ZHar    G    T        0      0        2 
   5   chr5_24251414   Sample    G    T        0      0        2 
   5   chr5_24264202     AAsi    G    A        0      0        2 
   5   chr5_24264202     AKia    G    A        1      2        2 
   5   chr5_24264202     AOna    G    A        0      0        2 
   5   chr5_24264202     ASom    G    A        0      0        2 
   5   chr5_24264202     HCab    G    A        0      0        2 
   5   chr5_24264202     HPrz    G    A        0      0        2 
   5   chr5_24264202     ZBoe    G    A        0      0        2 
   5   chr5_24264202     ZGre    G    A        0      0        2 
   5   chr5_24264202     ZHar    G    A        0      0        2 
   5   chr5_24264202   Sample    G    A        0      0        2 
   5   chr5_24288892     AAsi    G    A        0      0        2 
   5   chr5_24288892     AKia    G    A        0      0        2 
   5   chr5_24288892     AOna    G    A        0      0        2 
   5   chr5_24288892     ASom    G    A        0      0        2 
   5   chr5_24288892     HCab    G    A        1      2        2 
   5   chr5_24288892     HPrz    G    A        1      2        2 
   5   chr5_24288892     ZBoe    G    A        0      0        2 
   5   chr5_24288892     ZGre    G    A        0      0        2 
   5   chr5_24288892     ZHar    G    A        0      0        2 
   5   chr5_24288892   Sample    G    A        0      0        2 
   5   chr5_24289534     AAsi    T    A        0      0        2 
   5   chr5_24289534     AKia    T    A        0      0        2 
   5   chr5_24289534     AOna    T    A        0      0        2 
   5   chr5_24289534     ASom    T    A        0      0        2 
   5   chr5_24289534     HCab    T    A        0      0        2 
   5   chr5_24289534     HPrz    T    A        0      0        2 
   5   chr5_24289534     ZBoe    T    A        0      0        2 
   5   chr5_24289534     ZGre    T    A        1      2        2 
   5   chr5_24289534     ZHar    T    A        0      0        2 
   5   chr5_24289534   Sample    T    A        0      0        2 
   5   chr5_24292705     AAsi    C    T        0      0        2 
   5   chr5_24292705     AKia    C    T        0      0        2 
   5   chr5_24292705     AOna    C    T        0      0        2 
   5   chr5_24292705     ASom    C    T        0      0        2 
   5   chr5_24292705     HCab    C    T        0      0        2 
   5   chr5_24292705     HPrz    C    T        0      0        2 
   5   chr5_24292705     ZBoe    C    T        0      0        2 
   5   chr5_24292705     ZGre    C    T        0      0        2 
   5   chr5_24292705     ZHar    C    T      0.5      1        2 
   5   chr5_24292705   Sample    C    T        0      0        2 
   5   chr5_24293617     AAsi    C    A        0      0        2 
   5   chr5_24293617     AKia    C    A        0      0        2 
   5   chr5_24293617     AOna    C    A        0      0        2 
   5   chr5_24293617     ASom    C    A        0      0        2 
   5   chr5_24293617     HCab    C    A        0      0        2 
   5   chr5_24293617     HPrz    C    A        0      0        2 
   5   chr5_24293617     ZBoe    C    A        0      0        2 
   5   chr5_24293617     ZGre    C    A        0      0        2 
   5   chr5_24293617     ZHar    C    A      0.5      1        2 
   5   chr5_24293617   Sample    C    A        0      0        2 
   5   chr5_24294813     AAsi    A    G        0      0        2 
   5   chr5_24294813     AKia    A    G        0      0        2 
   5   chr5_24294813     AOna    A    G        0      0        2 
   5   chr5_24294813     ASom    A    G        0      0        2 
   5   chr5_24294813     HCab    A    G        0      0        2 
   5   chr5_24294813     HPrz    A    G        0      0        2 
   5   chr5_24294813     ZBoe    A    G        0      0        2 
   5   chr5_24294813     ZGre    A    G        0      0        2 
   5   chr5_24294813     ZHar    A    G      0.5      1        2 
   5   chr5_24294813   Sample    A    G        0      0        2 
   5   chr5_24296811     AAsi    A    T        1      2        2 
   5   chr5_24296811     AKia    A    T        0      0        2 
   5   chr5_24296811     AOna    A    T        0      0        2 
   5   chr5_24296811     ASom    A    T        0      0        2 
   5   chr5_24296811     HCab    A    T        0      0        2 
   5   chr5_24296811     HPrz    A    T        0      0        2 
   5   chr5_24296811     ZBoe    A    T        0      0        2 
   5   chr5_24296811     ZGre    A    T        0      0        2 
   5   chr5_24296811     ZHar    A    T        0      0        2 
   5   chr5_24296811   Sample    A    T        1      2        2 
   5   chr5_24301135     AAsi    C    T        0      0        2 
   5   chr5_24301135     AKia    C    T        0      0        2 
   5   chr5_24301135     AOna    C    T        0      0        2 
   5   chr5_24301135     ASom    C    T        0      0        2 
   5   chr5_24301135     HCab    C    T        0      0        2 
   5   chr5_24301135     HPrz    C    T        0      0        2 
   5   chr5_24301135     ZBoe    C    T        1      2        2 
   5   chr5_24301135     ZGre    C    T        0      0        2 
   5   chr5_24301135     ZHar    C    T        0      0        2 
   5   chr5_24301135   Sample    C    T        0      0        2 
   5   chr5_24305328     AAsi    G    C        0      0        2 
   5   chr5_24305328     AKia    G    C        0      0        2 
   5   chr5_24305328     AOna    G    C        0      0        2 
   5   chr5_24305328     ASom    G    C        0      0        2 
   5   chr5_24305328     HCab    G    C        1      2        2 
   5   chr5_24305328     HPrz    G    C        1      2        2 
   5   chr5_24305328     ZBoe    G    C        0      0        2 
   5   chr5_24305328     ZGre    G    C        0      0        2 
   5   chr5_24305328     ZHar    G    C        0      0        2 
   5   chr5_24305328   Sample    G    C        0      0        2 
   5   chr5_24314489     AAsi    A    T        0      0        2 
   5   chr5_24314489     AKia    A    T        1      2        2 
   5   chr5_24314489     AOna    A    T        1      2        2 
   5   chr5_24314489     ASom    A    T        0      0        2 
   5   chr5_24314489     HCab    A    T        0      0        2 
   5   chr5_24314489     HPrz    A    T        0      0        2 
   5   chr5_24314489     ZBoe    A    T        0      0        2 
   5   chr5_24314489     ZGre    A    T        0      0        2 
   5   chr5_24314489     ZHar    A    T        0      0        2 
   5   chr5_24314489   Sample    A    T        0      0        2 
   5   chr5_24315292     AAsi    G    T        0      0        2 
   5   chr5_24315292     AKia    G    T        0      0        2 
   5   chr5_24315292     AOna    G    T        0      0        2 
   5   chr5_24315292     ASom    G    T        0      0        2 
   5   chr5_24315292     HCab    G    T      0.5      1        2 
   5   chr5_24315292     HPrz    G    T      0.5      1        2 
   5   chr5_24315292     ZBoe    G    T        0      0        2 
   5   chr5_24315292     ZGre    G    T        0      0        2 
   5   chr5_24315292     ZHar    G    T        0      0        2 
   5   chr5_24315292   Sample    G    T        0      0        2 
   5   chr5_24315743     AAsi    T    C        0      0        2 
   5   chr5_24315743     AKia    T    C        0      0        2 
   5   chr5_24315743     AOna    T    C        0      0        2 
   5   chr5_24315743     ASom    T    C        0      0        2 
   5   chr5_24315743     HCab    T    C        1      2        2 
   5   chr5_24315743     HPrz    T    C        1      2        2 
   5   chr5_24315743     ZBoe    T    C        0      0        2 
   5   chr5_24315743     ZGre    T    C        0      0        2 
   5   chr5_24315743     ZHar    T    C        0      0        2 
   5   chr5_24315743   Sample    T    C        0      0        2 
   5   chr5_24325595     AAsi    C    G        0      0        2 
   5   chr5_24325595     AKia    C    G        0      0        2 
   5   chr5_24325595     AOna    C    G      0.5      1        2 
   5   chr5_24325595     ASom    C    G        0      0        2 
   5   chr5_24325595     HCab    C    G        0      0        2 
   5   chr5_24325595     HPrz    C    G        0      0        2 
   5   chr5_24325595     ZBoe    C    G        0      0        2 
   5   chr5_24325595     ZGre    C    G        0      0        2 
   5   chr5_24325595     ZHar    C    G        0      0        2 
   5   chr5_24325595   Sample    C    G        0      0        2 
   5   chr5_24331044     AAsi    C    A        0      0        2 
   5   chr5_24331044     AKia    C    A        0      0        2 
   5   chr5_24331044     AOna    C    A        0      0        2 
   5   chr5_24331044     ASom    C    A        0      0        2 
   5   chr5_24331044     HCab    C    A      0.5      1        2 
   5   chr5_24331044     HPrz    C    A        0      0        2 
   5   chr5_24331044     ZBoe    C    A        0      0        2 
   5   chr5_24331044     ZGre    C    A        0      0        2 
   5   chr5_24331044     ZHar    C    A        0      0        2 
   5   chr5_24331044   Sample    C    A        0      0        2 
   5   chr5_24345987     AAsi    A    T        0      0        2 
   5   chr5_24345987     AKia    A    T        0      0        2 
   5   chr5_24345987     AOna    A    T        0      0        2 
   5   chr5_24345987     ASom    A    T        0      0        2 
   5   chr5_24345987     HCab    A    T        0      0        2 
   5   chr5_24345987     HPrz    A    T        0      0        2 
   5   chr5_24345987     ZBoe    A    T        0      0        2 
   5   chr5_24345987     ZGre    A    T        1      2        2 
   5   chr5_24345987     ZHar    A    T        0      0        2 
   5   chr5_24345987   Sample    A    T        0      0        2 
   5   chr5_24349366     AAsi    T    C        0      0        2 
   5   chr5_24349366     AKia    T    C        0      0        2 
   5   chr5_24349366     AOna    T    C        0      0        2 
   5   chr5_24349366     ASom    T    C        0      0        2 
   5   chr5_24349366     HCab    T    C        0      0        2 
   5   chr5_24349366     HPrz    T    C      0.5      1        2 
   5   chr5_24349366     ZBoe    T    C        0      0        2 
   5   chr5_24349366     ZGre    T    C        0      0        2 
   5   chr5_24349366     ZHar    T    C        0      0        2 
   5   chr5_24349366   Sample    T    C        0      0        2 
   5   chr5_24354351     AAsi    C    T        0      0        2 
   5   chr5_24354351     AKia    C    T        0      0        2 
   5   chr5_24354351     AOna    C    T        0      0        2 
   5   chr5_24354351     ASom    C    T        0      0        2 
   5   chr5_24354351     HCab    C    T        0      0        2 
   5   chr5_24354351     HPrz    C    T        0      0        2 
   5   chr5_24354351     ZBoe    C    T        0      0        2 
   5   chr5_24354351     ZGre    C    T        0      0        2 
   5   chr5_24354351     ZHar    C    T      0.5      1        2 
   5   chr5_24354351   Sample    C    T        0      0        2 
   5   chr5_24358932     AAsi    T    A        1      2        2 
   5   chr5_24358932     AKia    T    A        0      0        2 
   5   chr5_24358932     AOna    T    A        0      0        2 
   5   chr5_24358932     ASom    T    A        1      2        2 
   5   chr5_24358932     HCab    T    A        0      0        2 
   5   chr5_24358932     HPrz    T    A        0      0        2 
   5   chr5_24358932     ZBoe    T    A        0      0        2 
   5   chr5_24358932     ZGre    T    A        0      0        2 
   5   chr5_24358932     ZHar    T    A        0      0        2 
   5   chr5_24358932   Sample    T    A        1      2        2 
   5   chr5_24361307     AAsi    G    C        0      0        2 
   5   chr5_24361307     AKia    G    C        0      0        2 
   5   chr5_24361307     AOna    G    C        0      0        2 
   5   chr5_24361307     ASom    G    C        0      0        2 
   5   chr5_24361307     HCab    G    C        0      0        2 
   5   chr5_24361307     HPrz    G    C        0      0        2 
   5   chr5_24361307     ZBoe    G    C        0      0        2 
   5   chr5_24361307     ZGre    G    C        0      0        2 
   5   chr5_24361307     ZHar    G    C      0.5      1        2 
   5   chr5_24361307   Sample    G    C        0      0        2 
   5   chr5_24376447     AAsi    G    A        0      0        2 
   5   chr5_24376447     AKia    G    A        0      0        2 
   5   chr5_24376447     AOna    G    A        0      0        2 
   5   chr5_24376447     ASom    G    A        0      0        2 
   5   chr5_24376447     HCab    G    A        1      2        2 
   5   chr5_24376447     HPrz    G    A        1      2        2 
   5   chr5_24376447     ZBoe    G    A        0      0        2 
   5   chr5_24376447     ZGre    G    A        0      0        2 
   5   chr5_24376447     ZHar    G    A        0      0        2 
   5   chr5_24376447   Sample    G    A        0      0        2 
   5   chr5_24378224     AAsi    T    C        0      0        2 
   5   chr5_24378224     AKia    T    C        1      2        2 
   5   chr5_24378224     AOna    T    C        0      0        2 
   5   chr5_24378224     ASom    T    C        0      0        2 
   5   chr5_24378224     HCab    T    C        0      0        2 
   5   chr5_24378224     HPrz    T    C        0      0        2 
   5   chr5_24378224     ZBoe    T    C        0      0        2 
   5   chr5_24378224     ZGre    T    C        0      0        2 
   5   chr5_24378224     ZHar    T    C        0      0        2 
   5   chr5_24378224   Sample    T    C        0      0        2 
   5   chr5_24381113     AAsi    C    T        0      0        2 
   5   chr5_24381113     AKia    C    T        0      0        2 
   5   chr5_24381113     AOna    C    T        0      0        2 
   5   chr5_24381113     ASom    C    T        0      0        2 
   5   chr5_24381113     HCab    C    T        0      0        2 
   5   chr5_24381113     HPrz    C    T        0      0        2 
   5   chr5_24381113     ZBoe    C    T      0.5      1        2 
   5   chr5_24381113     ZGre    C    T        0      0        2 
   5   chr5_24381113     ZHar    C    T        0      0        2 
   5   chr5_24381113   Sample    C    T        0      0        2 
   5   chr5_24385049     AAsi    G    T      0.5      1        2 
   5   chr5_24385049     AKia    G    T        0      0        2 
   5   chr5_24385049     AOna    G    T        0      0        2 
   5   chr5_24385049     ASom    G    T        0      0        2 
   5   chr5_24385049     HCab    G    T        0      0        2 
   5   chr5_24385049     HPrz    G    T        0      0        2 
   5   chr5_24385049     ZBoe    G    T        0      0        2 
   5   chr5_24385049     ZGre    G    T        0      0        2 
   5   chr5_24385049     ZHar    G    T        0      0        2 
   5   chr5_24385049   Sample    G    T        1      2        2 
   5   chr5_24385675     AAsi    G    T        0      0        2 
   5   chr5_24385675     AKia    G    T        0      0        2 
   5   chr5_24385675     AOna    G    T        0      0        2 
   5   chr5_24385675     ASom    G    T        0      0        2 
   5   chr5_24385675     HCab    G    T        0      0        2 
   5   chr5_24385675     HPrz    G    T        0      0        2 
   5   chr5_24385675     ZBoe    G    T        0      0        2 
   5   chr5_24385675     ZGre    G    T        0      0        2 
   5   chr5_24385675     ZHar    G    T        1      2        2 
   5   chr5_24385675   Sample    G    T        0      0        2 
   5   chr5_24385923     AAsi    A    G        0      0        2 
   5   chr5_24385923     AKia    A    G        1      2        2 
   5   chr5_24385923     AOna    A    G        0      0        2 
   5   chr5_24385923     ASom    A    G        0      0        2 
   5   chr5_24385923     HCab    A    G        0      0        2 
   5   chr5_24385923     HPrz    A    G        0      0        2 
   5   chr5_24385923     ZBoe    A    G        0      0        2 
   5   chr5_24385923     ZGre    A    G        0      0        2 
   5   chr5_24385923     ZHar    A    G        0      0        2 
   5   chr5_24385923   Sample    A    G        0      0        2 
   5   chr5_24386933     AAsi    G    T        0      0        2 
   5   chr5_24386933     AKia    G    T        0      0        2 
   5   chr5_24386933     AOna    G    T        0      0        2 
   5   chr5_24386933     ASom    G    T        0      0        2 
   5   chr5_24386933     HCab    G    T        0      0        2 
   5   chr5_24386933     HPrz    G    T        0      0        2 
   5   chr5_24386933     ZBoe    G    T        1      2        2 
   5   chr5_24386933     ZGre    G    T        0      0        2 
   5   chr5_24386933     ZHar    G    T        0      0        2 
   5   chr5_24386933   Sample    G    T        0      0        2 
   5   chr5_24389707     AAsi    T    G        0      0        2 
   5   chr5_24389707     AKia    T    G        0      0        2 
   5   chr5_24389707     AOna    T    G      0.5      1        2 
   5   chr5_24389707     ASom    T    G        0      0        2 
   5   chr5_24389707     HCab    T    G        0      0        2 
   5   chr5_24389707     HPrz    T    G        0      0        2 
   5   chr5_24389707     ZBoe    T    G        0      0        2 
   5   chr5_24389707     ZGre    T    G        0      0        2 
   5   chr5_24389707     ZHar    T    G        0      0        2 
   5   chr5_24389707   Sample    T    G        0      0        2 
   5   chr5_24390748     AAsi    T    C        0      0        2 
   5   chr5_24390748     AKia    T    C        0      0        2 
   5   chr5_24390748     AOna    T    C        0      0        2 
   5   chr5_24390748     ASom    T    C        0      0        2 
   5   chr5_24390748     HCab    T    C        1      2        2 
   5   chr5_24390748     HPrz    T    C        1      2        2 
   5   chr5_24390748     ZBoe    T    C        0      0        2 
   5   chr5_24390748     ZGre    T    C        0      0        2 
   5   chr5_24390748     ZHar    T    C        0      0        2 
   5   chr5_24390748   Sample    T    C        0      0        2 
   5   chr5_24390961     AAsi    T    A        0      0        2 
   5   chr5_24390961     AKia    T    A        0      0        2 
   5   chr5_24390961     AOna    T    A        0      0        2 
   5   chr5_24390961     ASom    T    A        0      0        2 
   5   chr5_24390961     HCab    T    A        0      0        2 
   5   chr5_24390961     HPrz    T    A      0.5      1        2 
   5   chr5_24390961     ZBoe    T    A        0      0        2 
   5   chr5_24390961     ZGre    T    A        0      0        2 
   5   chr5_24390961     ZHar    T    A        0      0        2 
   5   chr5_24390961   Sample    T    A        0      0        2 
   5   chr5_24391827     AAsi    C    A        0      0        2 
   5   chr5_24391827     AKia    C    A        0      0        2 
   5   chr5_24391827     AOna    C    A        0      0        2 
   5   chr5_24391827     ASom    C    A        0      0        2 
   5   chr5_24391827     HCab    C    A        1      2        2 
   5   chr5_24391827     HPrz    C    A        1      2        2 
   5   chr5_24391827     ZBoe    C    A        0      0        2 
   5   chr5_24391827     ZGre    C    A        0      0        2 
   5   chr5_24391827     ZHar    C    A        0      0        2 
   5   chr5_24391827   Sample    C    A        0      0        2 
   5   chr5_24394329     AAsi    C    T        0      0        2 
   5   chr5_24394329     AKia    C    T        0      0        2 
   5   chr5_24394329     AOna    C    T        0      0        2 
   5   chr5_24394329     ASom    C    T        0      0        2 
   5   chr5_24394329     HCab    C    T        0      0        2 
   5   chr5_24394329     HPrz    C    T        0      0        2 
   5   chr5_24394329     ZBoe    C    T        0      0        2 
   5   chr5_24394329     ZGre    C    T      0.5      1        2 
   5   chr5_24394329     ZHar    C    T        0      0        2 
   5   chr5_24394329   Sample    C    T        0      0        2 
   5   chr5_24418950     AAsi    C    T        0      0        2 
   5   chr5_24418950     AKia    C    T        0      0        2 
   5   chr5_24418950     AOna    C    T        0      0        2 
   5   chr5_24418950     ASom    C    T        0      0        2 
   5   chr5_24418950     HCab    C    T      0.5      1        2 
   5   chr5_24418950     HPrz    C    T        0      0        2 
   5   chr5_24418950     ZBoe    C    T        0      0        2 
   5   chr5_24418950     ZGre    C    T        0      0        2 
   5   chr5_24418950     ZHar    C    T        0      0        2 
   5   chr5_24418950   Sample    C    T        0      0        2 
   5   chr5_24420263     AAsi    G    T        0      0        2 
   5   chr5_24420263     AKia    G    T        0      0        2 
   5   chr5_24420263     AOna    G    T        0      0        2 
   5   chr5_24420263     ASom    G    T        0      0        2 
   5   chr5_24420263     HCab    G    T        0      0        2 
   5   chr5_24420263     HPrz    G    T      0.5      1        2 
   5   chr5_24420263     ZBoe    G    T        0      0        2 
   5   chr5_24420263     ZGre    G    T        0      0        2 
   5   chr5_24420263     ZHar    G    T        0      0        2 
   5   chr5_24420263   Sample    G    T        0      0        2 
   5   chr5_24423979     AAsi    A    G        0      0        2 
   5   chr5_24423979     AKia    A    G        0      0        2 
   5   chr5_24423979     AOna    A    G        0      0        2 
   5   chr5_24423979     ASom    A    G        0      0        2 
   5   chr5_24423979     HCab    A    G        1      2        2 
   5   chr5_24423979     HPrz    A    G        1      2        2 
   5   chr5_24423979     ZBoe    A    G        0      0        2 
   5   chr5_24423979     ZGre    A    G        0      0        2 
   5   chr5_24423979     ZHar    A    G        0      0        2 
   5   chr5_24423979   Sample    A    G        0      0        2 
   5   chr5_24428269     AAsi    T    C        0      0        2 
   5   chr5_24428269     AKia    T    C        1      2        2 
   5   chr5_24428269     AOna    T    C        0      0        2 
   5   chr5_24428269     ASom    T    C        0      0        2 
   5   chr5_24428269     HCab    T    C        0      0        2 
   5   chr5_24428269     HPrz    T    C        0      0        2 
   5   chr5_24428269     ZBoe    T    C        0      0        2 
   5   chr5_24428269     ZGre    T    C        0      0        2 
   5   chr5_24428269     ZHar    T    C        0      0        2 
   5   chr5_24428269   Sample    T    C        0      0        2 
   5   chr5_24429506     AAsi    T    G        0      0        2 
   5   chr5_24429506     AKia    T    G        0      0        2 
   5   chr5_24429506     AOna    T    G      0.5      1        2 
   5   chr5_24429506     ASom    T    G        0      0        2 
   5   chr5_24429506     HCab    T    G        0      0        2 
   5   chr5_24429506     HPrz    T    G        0      0        2 
   5   chr5_24429506     ZBoe    T    G        0      0        2 
   5   chr5_24429506     ZGre    T    G        0      0        2 
   5   chr5_24429506     ZHar    T    G        0      0        2 
   5   chr5_24429506   Sample    T    G        0      0        2 
   5   chr5_24431085     AAsi    G    A        0      0        2 
   5   chr5_24431085     AKia    G    A        0      0        2 
   5   chr5_24431085     AOna    G    A        0      0        2 
   5   chr5_24431085     ASom    G    A        0      0        2 
   5   chr5_24431085     HCab    G    A        1      2        2 
   5   chr5_24431085     HPrz    G    A        1      2        2 
   5   chr5_24431085     ZBoe    G    A        0      0        2 
   5   chr5_24431085     ZGre    G    A        0      0        2 
   5   chr5_24431085     ZHar    G    A        0      0        2 
   5   chr5_24431085   Sample    G    A        0      0        2 
   5   chr5_24435160     AAsi    T    C        0      0        2 
   5   chr5_24435160     AKia    T    C        0      0        2 
   5   chr5_24435160     AOna    T    C        0      0        2 
   5   chr5_24435160     ASom    T    C        0      0        2 
   5   chr5_24435160     HCab    T    C        0      0        2 
   5   chr5_24435160     HPrz    T    C        0      0        2 
   5   chr5_24435160     ZBoe    T    C      0.5      1        2 
   5   chr5_24435160     ZGre    T    C        0      0        2 
   5   chr5_24435160     ZHar    T    C        0      0        2 
   5   chr5_24435160   Sample    T    C        0      0        2 
   5   chr5_24444033     AAsi    G    A        1      2        2 
   5   chr5_24444033     AKia    G    A        0      0        2 
   5   chr5_24444033     AOna    G    A        0      0        2 
   5   chr5_24444033     ASom    G    A        1      2        2 
   5   chr5_24444033     HCab    G    A        0      0        2 
   5   chr5_24444033     HPrz    G    A        0      0        2 
   5   chr5_24444033     ZBoe    G    A        0      0        2 
   5   chr5_24444033     ZGre    G    A        0      0        2 
   5   chr5_24444033     ZHar    G    A        0      0        2 
   5   chr5_24444033   Sample    G    A        1      2        2 
   5   chr5_24444613     AAsi    A    G        0      0        2 
   5   chr5_24444613     AKia    A    G        0      0        2 
   5   chr5_24444613     AOna    A    G        0      0        2 
   5   chr5_24444613     ASom    A    G        0      0        2 
   5   chr5_24444613     HCab    A    G        1      2        2 
   5   chr5_24444613     HPrz    A    G        0      0        2 
   5   chr5_24444613     ZBoe    A    G        0      0        2 
   5   chr5_24444613     ZGre    A    G        0      0        2 
   5   chr5_24444613     ZHar    A    G        0      0        2 
   5   chr5_24444613   Sample    A    G        0      0        2 
   5   chr5_24449516     AAsi    G    C        0      0        2 
   5   chr5_24449516     AKia    G    C        1      2        2 
   5   chr5_24449516     AOna    G    C        0      0        2 
   5   chr5_24449516     ASom    G    C        0      0        2 
   5   chr5_24449516     HCab    G    C        0      0        2 
   5   chr5_24449516     HPrz    G    C        0      0        2 
   5   chr5_24449516     ZBoe    G    C        0      0        2 
   5   chr5_24449516     ZGre    G    C        0      0        2 
   5   chr5_24449516     ZHar    G    C        0      0        2 
   5   chr5_24449516   Sample    G    C        0      0        2 
   5   chr5_24453965     AAsi    A    G        0      0        2 
   5   chr5_24453965     AKia    A    G        0      0        2 
   5   chr5_24453965     AOna    A    G        0      0        2 
   5   chr5_24453965     ASom    A    G        0      0        2 
   5   chr5_24453965     HCab    A    G        0      0        2 
   5   chr5_24453965     HPrz    A    G        0      0        2 
   5   chr5_24453965     ZBoe    A    G        0      0        2 
   5   chr5_24453965     ZGre    A    G        0      0        2 
   5   chr5_24453965     ZHar    A    G        1      2        2 
   5   chr5_24453965   Sample    A    G        0      0        2 
   5   chr5_24463561     AAsi    A    G        0      0        2 
   5   chr5_24463561     AKia    A    G        0      0        2 
   5   chr5_24463561     AOna    A    G        0      0        2 
   5   chr5_24463561     ASom    A    G        0      0        2 
   5   chr5_24463561     HCab    A    G        0      0        2 
   5   chr5_24463561     HPrz    A    G        0      0        2 
   5   chr5_24463561     ZBoe    A    G        0      0        2 
   5   chr5_24463561     ZGre    A    G        0      0        2 
   5   chr5_24463561     ZHar    A    G        1      2        2 
   5   chr5_24463561   Sample    A    G        0      0        2 
   5   chr5_24468009     AAsi    G    A        0      0        2 
   5   chr5_24468009     AKia    G    A        0      0        2 
   5   chr5_24468009     AOna    G    A      0.5      1        2 
   5   chr5_24468009     ASom    G    A        0      0        2 
   5   chr5_24468009     HCab    G    A        0      0        2 
   5   chr5_24468009     HPrz    G    A        0      0        2 
   5   chr5_24468009     ZBoe    G    A        0      0        2 
   5   chr5_24468009     ZGre    G    A        0      0        2 
   5   chr5_24468009     ZHar    G    A        0      0        2 
   5   chr5_24468009   Sample    G    A        0      0        2 
   5   chr5_24474580     AAsi    C    T        0      0        2 
   5   chr5_24474580     AKia    C    T        0      0        2 
   5   chr5_24474580     AOna    C    T        0      0        2 
   5   chr5_24474580     ASom    C    T        0      0        2 
   5   chr5_24474580     HCab    C    T        1      2        2 
   5   chr5_24474580     HPrz    C    T        1      2        2 
   5   chr5_24474580     ZBoe    C    T        0      0        2 
   5   chr5_24474580     ZGre    C    T        0      0        2 
   5   chr5_24474580     ZHar    C    T        0      0        2 
   5   chr5_24474580   Sample    C    T        0      0        2 
   5   chr5_24480765     AAsi    C    T        0      0        2 
   5   chr5_24480765     AKia    C    T        0      0        2 
   5   chr5_24480765     AOna    C    T        0      0        2 
   5   chr5_24480765     ASom    C    T        0      0        2 
   5   chr5_24480765     HCab    C    T        0      0        2 
   5   chr5_24480765     HPrz    C    T        0      0        2 
   5   chr5_24480765     ZBoe    C    T        0      0        2 
   5   chr5_24480765     ZGre    C    T        1      2        2 
   5   chr5_24480765     ZHar    C    T        0      0        2 
   5   chr5_24480765   Sample    C    T        0      0        2 
   5   chr5_24482241     AAsi    C    T        0      0        2 
   5   chr5_24482241     AKia    C    T        0      0        2 
   5   chr5_24482241     AOna    C    T        0      0        2 
   5   chr5_24482241     ASom    C    T        0      0        2 
   5   chr5_24482241     HCab    C    T        0      0        2 
   5   chr5_24482241     HPrz    C    T        0      0        2 
   5   chr5_24482241     ZBoe    C    T        0      0        2 
   5   chr5_24482241     ZGre    C    T        1      2        2 
   5   chr5_24482241     ZHar    C    T        0      0        2 
   5   chr5_24482241   Sample    C    T        0      0        2 
   5   chr5_24483441     AAsi    A    G        0      0        2 
   5   chr5_24483441     AKia    A    G        0      0        2 
   5   chr5_24483441     AOna    A    G        0      0        2 
   5   chr5_24483441     ASom    A    G        0      0        2 
   5   chr5_24483441     HCab    A    G        0      0        2 
   5   chr5_24483441     HPrz    A    G        0      0        2 
   5   chr5_24483441     ZBoe    A    G        1      2        2 
   5   chr5_24483441     ZGre    A    G        1      2        2 
   5   chr5_24483441     ZHar    A    G        1      2        2 
   5   chr5_24483441   Sample    A    G        0      0        2 
   5   chr5_24483834     AAsi    G    A        0      0        2 
   5   chr5_24483834     AKia    G    A        0      0        2 
   5   chr5_24483834     AOna    G    A      0.5      1        2 
   5   chr5_24483834     ASom    G    A        0      0        2 
   5   chr5_24483834     HCab    G    A        0      0        2 
   5   chr5_24483834     HPrz    G    A        0      0        2 
   5   chr5_24483834     ZBoe    G    A        0      0        2 
   5   chr5_24483834     ZGre    G    A        0      0        2 
   5   chr5_24483834     ZHar    G    A        0      0        2 
   5   chr5_24483834   Sample    G    A        0      0        2 
   5   chr5_24485408     AAsi    T    C        0      0        2 
   5   chr5_24485408     AKia    T    C        0      0        2 
   5   chr5_24485408     AOna    T    C        0      0        2 
   5   chr5_24485408     ASom    T    C        0      0        2 
   5   chr5_24485408     HCab    T    C        1      2        2 
   5   chr5_24485408     HPrz    T    C        0      0        2 
   5   chr5_24485408     ZBoe    T    C        0      0        2 
   5   chr5_24485408     ZGre    T    C        0      0        2 
   5   chr5_24485408     ZHar    T    C        0      0        2 
   5   chr5_24485408   Sample    T    C        0      0        2 
   5   chr5_24489821     AAsi    T    C        0      0        2 
   5   chr5_24489821     AKia    T    C        0      0        2 
   5   chr5_24489821     AOna    T    C        0      0        2 
   5   chr5_24489821     ASom    T    C        0      0        2 
   5   chr5_24489821     HCab    T    C        0      0        2 
   5   chr5_24489821     HPrz    T    C        0      0        2 
   5   chr5_24489821     ZBoe    T    C        0      0        2 
   5   chr5_24489821     ZGre    T    C        1      2        2 
   5   chr5_24489821     ZHar    T    C        0      0        2 
   5   chr5_24489821   Sample    T    C        0      0        2 
   5   chr5_24498685     AAsi    T    C        0      0        2 
   5   chr5_24498685     AKia    T    C        0      0        2 
   5   chr5_24498685     AOna    T    C        0      0        2 
   5   chr5_24498685     ASom    T    C        0      0        2 
   5   chr5_24498685     HCab    T    C        0      0        2 
   5   chr5_24498685     HPrz    T    C        0      0        2 
   5   chr5_24498685     ZBoe    T    C        0      0        2 
   5   chr5_24498685     ZGre    T    C      0.5      1        2 
   5   chr5_24498685     ZHar    T    C        0      0        2 
   5   chr5_24498685   Sample    T    C        0      0        2 
   5   chr5_24500967     AAsi    G    A        1      2        2 
   5   chr5_24500967     AKia    G    A        0      0        2 
   5   chr5_24500967     AOna    G    A        0      0        2 
   5   chr5_24500967     ASom    G    A        1      2        2 
   5   chr5_24500967     HCab    G    A        1      2        2 
   5   chr5_24500967     HPrz    G    A        1      2        2 
   5   chr5_24500967     ZBoe    G    A        0      0        2 
   5   chr5_24500967     ZGre    G    A        0      0        2 
   5   chr5_24500967     ZHar    G    A        0      0        2 
   5   chr5_24500967   Sample    G    A        1      2        2 
   5   chr5_24506573     AAsi    T    C        0      0        2 
   5   chr5_24506573     AKia    T    C        0      0        2 
   5   chr5_24506573     AOna    T    C        0      0        2 
   5   chr5_24506573     ASom    T    C        0      0        2 
   5   chr5_24506573     HCab    T    C        0      0        2 
   5   chr5_24506573     HPrz    T    C        0      0        2 
   5   chr5_24506573     ZBoe    T    C        0      0        2 
   5   chr5_24506573     ZGre    T    C      0.5      1        2 
   5   chr5_24506573     ZHar    T    C        0      0        2 
   5   chr5_24506573   Sample    T    C        0      0        2 
   5   chr5_24509373     AAsi    T    C      0.5      1        2 
   5   chr5_24509373     AKia    T    C        0      0        2 
   5   chr5_24509373     AOna    T    C        0      0        2 
   5   chr5_24509373     ASom    T    C        0      0        2 
   5   chr5_24509373     HCab    T    C        0      0        2 
   5   chr5_24509373     HPrz    T    C        0      0        2 
   5   chr5_24509373     ZBoe    T    C        0      0        2 
   5   chr5_24509373     ZGre    T    C        0      0        2 
   5   chr5_24509373     ZHar    T    C        0      0        2 
   5   chr5_24509373   Sample    T    C        0      0        2 
   5   chr5_24513008     AAsi    A    G        0      0        2 
   5   chr5_24513008     AKia    A    G        0      0        2 
   5   chr5_24513008     AOna    A    G        0      0        2 
   5   chr5_24513008     ASom    A    G        0      0        2 
   5   chr5_24513008     HCab    A    G        0      0        2 
   5   chr5_24513008     HPrz    A    G        0      0        2 
   5   chr5_24513008     ZBoe    A    G        0      0        2 
   5   chr5_24513008     ZGre    A    G        0      0        2 
   5   chr5_24513008     ZHar    A    G        1      2        2 
   5   chr5_24513008   Sample    A    G        0      0        2 
   5   chr5_24515549     AAsi    C    G        0      0        2 
   5   chr5_24515549     AKia    C    G        0      0        2 
   5   chr5_24515549     AOna    C    G        0      0        2 
   5   chr5_24515549     ASom    C    G        0      0        2 
   5   chr5_24515549     HCab    C    G        0      0        2 
   5   chr5_24515549     HPrz    C    G        0      0        2 
   5   chr5_24515549     ZBoe    C    G        1      2        2 
   5   chr5_24515549     ZGre    C    G        0      0        2 
   5   chr5_24515549     ZHar    C    G        0      0        2 
   5   chr5_24515549   Sample    C    G        0      0        2 
   5   chr5_24516308     AAsi    A    G        0      0        2 
   5   chr5_24516308     AKia    A    G        0      0        2 
   5   chr5_24516308     AOna    A    G        0      0        2 
   5   chr5_24516308     ASom    A    G        0      0        2 
   5   chr5_24516308     HCab    A    G      0.5      1        2 
   5   chr5_24516308     HPrz    A    G        0      0        2 
   5   chr5_24516308     ZBoe    A    G        0      0        2 
   5   chr5_24516308     ZGre    A    G        0      0        2 
   5   chr5_24516308     ZHar    A    G        0      0        2 
   5   chr5_24516308   Sample    A    G        0      0        2 
   5   chr5_24517372     AAsi    A    G        0      0        2 
   5   chr5_24517372     AKia    A    G        0      0        2 
   5   chr5_24517372     AOna    A    G        0      0        2 
   5   chr5_24517372     ASom    A    G        0      0        2 
   5   chr5_24517372     HCab    A    G        0      0        2 
   5   chr5_24517372     HPrz    A    G        1      2        2 
   5   chr5_24517372     ZBoe    A    G        0      0        2 
   5   chr5_24517372     ZGre    A    G        0      0        2 
   5   chr5_24517372     ZHar    A    G        0      0        2 
   5   chr5_24517372   Sample    A    G        0      0        2 
   5   chr5_24523943     AAsi    T    G        0      0        2 
   5   chr5_24523943     AKia    T    G        0      0        2 
   5   chr5_24523943     AOna    T    G        0      0        2 
   5   chr5_24523943     ASom    T    G        0      0        2 
   5   chr5_24523943     HCab    T    G        1      2        2 
   5   chr5_24523943     HPrz    T    G        1      2        2 
   5   chr5_24523943     ZBoe    T    G        0      0        2 
   5   chr5_24523943     ZGre    T    G        0      0        2 
   5   chr5_24523943     ZHar    T    G        0      0        2 
   5   chr5_24523943   Sample    T    G        0      0        2 
   5   chr5_24532574     AAsi    T    C        0      0        2 
   5   chr5_24532574     AKia    T    C        0      0        2 
   5   chr5_24532574     AOna    T    C        0      0        2 
   5   chr5_24532574     ASom    T    C        0      0        2 
   5   chr5_24532574     HCab    T    C        1      2        2 
   5   chr5_24532574     HPrz    T    C        1      2        2 
   5   chr5_24532574     ZBoe    T    C        0      0        2 
   5   chr5_24532574     ZGre    T    C        0      0        2 
   5   chr5_24532574     ZHar    T    C        0      0        2 
   5   chr5_24532574   Sample    T    C        0      0        2 
   5   chr5_24534520     AAsi    C    T        0      0        2 
   5   chr5_24534520     AKia    C    T        1      2        2 
   5   chr5_24534520     AOna    C    T        0      0        2 
   5   chr5_24534520     ASom    C    T        0      0        2 
   5   chr5_24534520     HCab    C    T        0      0        2 
   5   chr5_24534520     HPrz    C    T        0      0        2 
   5   chr5_24534520     ZBoe    C    T        0      0        2 
   5   chr5_24534520     ZGre    C    T        0      0        2 
   5   chr5_24534520     ZHar    C    T        0      0        2 
   5   chr5_24534520   Sample    C    T        0      0        2 
   5   chr5_24537756     AAsi    A    G        0      0        2 
   5   chr5_24537756     AKia    A    G        0      0        2 
   5   chr5_24537756     AOna    A    G        0      0        2 
   5   chr5_24537756     ASom    A    G        0      0        2 
   5   chr5_24537756     HCab    A    G        1      2        2 
   5   chr5_24537756     HPrz    A    G        1      2        2 
   5   chr5_24537756     ZBoe    A    G        0      0        2 
   5   chr5_24537756     ZGre    A    G        0      0        2 
   5   chr5_24537756     ZHar    A    G        0      0        2 
   5   chr5_24537756   Sample    A    G        0      0        2 
   5   chr5_24541852     AAsi    G    A        0      0        2 
   5   chr5_24541852     AKia    G    A        0      0        2 
   5   chr5_24541852     AOna    G    A        0      0        2 
   5   chr5_24541852     ASom    G    A        0      0        2 
   5   chr5_24541852     HCab    G    A        1      2        2 
   5   chr5_24541852     HPrz    G    A        1      2        2 
   5   chr5_24541852     ZBoe    G    A        0      0        2 
   5   chr5_24541852     ZGre    G    A        0      0        2 
   5   chr5_24541852     ZHar    G    A        0      0        2 
   5   chr5_24541852   Sample    G    A        0      0        2 
   5   chr5_24543101     AAsi    T    C        0      0        2 
   5   chr5_24543101     AKia    T    C        0      0        2 
   5   chr5_24543101     AOna    T    C        0      0        2 
   5   chr5_24543101     ASom    T    C        0      0        2 
   5   chr5_24543101     HCab    T    C        0      0        2 
   5   chr5_24543101     HPrz    T    C        0      0        2 
   5   chr5_24543101     ZBoe    T    C        0      0        2 
   5   chr5_24543101     ZGre    T    C      0.5      1        2 
   5   chr5_24543101     ZHar    T    C        0      0        2 
   5   chr5_24543101   Sample    T    C        0      0        2 
   5   chr5_24557058     AAsi    G    A        0      0        2 
   5   chr5_24557058     AKia    G    A        0      0        2 
   5   chr5_24557058     AOna    G    A        0      0        2 
   5   chr5_24557058     ASom    G    A        0      0        2 
   5   chr5_24557058     HCab    G    A        1      2        2 
   5   chr5_24557058     HPrz    G    A        1      2        2 
   5   chr5_24557058     ZBoe    G    A        0      0        2 
   5   chr5_24557058     ZGre    G    A        0      0        2 
   5   chr5_24557058     ZHar    G    A        0      0        2 
   5   chr5_24557058   Sample    G    A        0      0        2 
   5   chr5_24558882     AAsi    T    C        0      0        2 
   5   chr5_24558882     AKia    T    C        0      0        2 
   5   chr5_24558882     AOna    T    C        0      0        2 
   5   chr5_24558882     ASom    T    C        0      0        2 
   5   chr5_24558882     HCab    T    C        1      2        2 
   5   chr5_24558882     HPrz    T    C        1      2        2 
   5   chr5_24558882     ZBoe    T    C        0      0        2 
   5   chr5_24558882     ZGre    T    C        0      0        2 
   5   chr5_24558882     ZHar    T    C        0      0        2 
   5   chr5_24558882   Sample    T    C        0      0        2 
   5   chr5_24565602     AAsi    G    T        0      0        2 
   5   chr5_24565602     AKia    G    T        1      2        2 
   5   chr5_24565602     AOna    G    T        1      2        2 
   5   chr5_24565602     ASom    G    T        0      0        2 
   5   chr5_24565602     HCab    G    T        0      0        2 
   5   chr5_24565602     HPrz    G    T        0      0        2 
   5   chr5_24565602     ZBoe    G    T        0      0        2 
   5   chr5_24565602     ZGre    G    T        0      0        2 
   5   chr5_24565602     ZHar    G    T        0      0        2 
   5   chr5_24565602   Sample    G    T        0      0        2 
   5   chr5_24571442     AAsi    G    A        0      0        2 
   5   chr5_24571442     AKia    G    A        1      2        2 
   5   chr5_24571442     AOna    G    A        1      2        2 
   5   chr5_24571442     ASom    G    A        0      0        2 
   5   chr5_24571442     HCab    G    A        0      0        2 
   5   chr5_24571442     HPrz    G    A        0      0        2 
   5   chr5_24571442     ZBoe    G    A      0.5      1        2 
   5   chr5_24571442     ZGre    G    A        1      2        2 
   5   chr5_24571442     ZHar    G    A        0      0        2 
   5   chr5_24571442   Sample    G    A        0      0        2 
   5   chr5_24573940     AAsi    T    C        0      0        2 
   5   chr5_24573940     AKia    T    C        0      0        2 
   5   chr5_24573940     AOna    T    C        0      0        2 
   5   chr5_24573940     ASom    T    C        0      0        2 
   5   chr5_24573940     HCab    T    C        0      0        2 
   5   chr5_24573940     HPrz    T    C        0      0        2 
   5   chr5_24573940     ZBoe    T    C        0      0        2 
   5   chr5_24573940     ZGre    T    C      0.5      1        2 
   5   chr5_24573940     ZHar    T    C        0      0        2 
   5   chr5_24573940   Sample    T    C        0      0        2 
   5   chr5_24574934     AAsi    A    G        0      0        2 
   5   chr5_24574934     AKia    A    G        0      0        2 
   5   chr5_24574934     AOna    A    G        0      0        2 
   5   chr5_24574934     ASom    A    G        0      0        2 
   5   chr5_24574934     HCab    A    G        0      0        2 
   5   chr5_24574934     HPrz    A    G        0      0        2 
   5   chr5_24574934     ZBoe    A    G        0      0        2 
   5   chr5_24574934     ZGre    A    G      0.5      1        2 
   5   chr5_24574934     ZHar    A    G        0      0        2 
   5   chr5_24574934   Sample    A    G        0      0        2 
   5   chr5_24584879     AAsi    A    G        0      0        2 
   5   chr5_24584879     AKia    A    G        0      0        2 
   5   chr5_24584879     AOna    A    G        1      2        2 
   5   chr5_24584879     ASom    A    G        0      0        2 
   5   chr5_24584879     HCab    A    G        0      0        2 
   5   chr5_24584879     HPrz    A    G        0      0        2 
   5   chr5_24584879     ZBoe    A    G        0      0        2 
   5   chr5_24584879     ZGre    A    G        0      0        2 
   5   chr5_24584879     ZHar    A    G        0      0        2 
   5   chr5_24584879   Sample    A    G        0      0        2 
   5   chr5_24590126     AAsi    C    G        0      0        2 
   5   chr5_24590126     AKia    C    G        1      2        2 
   5   chr5_24590126     AOna    C    G        0      0        2 
   5   chr5_24590126     ASom    C    G        0      0        2 
   5   chr5_24590126     HCab    C    G        0      0        2 
   5   chr5_24590126     HPrz    C    G        0      0        2 
   5   chr5_24590126     ZBoe    C    G        0      0        2 
   5   chr5_24590126     ZGre    C    G        0      0        2 
   5   chr5_24590126     ZHar    C    G        0      0        2 
   5   chr5_24590126   Sample    C    G        0      0        2 
   5   chr5_24590627     AAsi    A    C        0      0        2 
   5   chr5_24590627     AKia    A    C        0      0        2 
   5   chr5_24590627     AOna    A    C        0      0        2 
   5   chr5_24590627     ASom    A    C        0      0        2 
   5   chr5_24590627     HCab    A    C        0      0        2 
   5   chr5_24590627     HPrz    A    C        0      0        2 
   5   chr5_24590627     ZBoe    A    C        0      0        2 
   5   chr5_24590627     ZGre    A    C        0      0        2 
   5   chr5_24590627     ZHar    A    C        1      2        2 
   5   chr5_24590627   Sample    A    C        0      0        2 
   5   chr5_24597142     AAsi    G    A        0      0        2 
   5   chr5_24597142     AKia    G    A        0      0        2 
   5   chr5_24597142     AOna    G    A        0      0        2 
   5   chr5_24597142     ASom    G    A        0      0        2 
   5   chr5_24597142     HCab    G    A        1      2        2 
   5   chr5_24597142     HPrz    G    A        1      2        2 
   5   chr5_24597142     ZBoe    G    A        0      0        2 
   5   chr5_24597142     ZGre    G    A        0      0        2 
   5   chr5_24597142     ZHar    G    A        0      0        2 
   5   chr5_24597142   Sample    G    A        0      0        2 
   5   chr5_24600800     AAsi    A    G        0      0        2 
   5   chr5_24600800     AKia    A    G        0      0        2 
   5   chr5_24600800     AOna    A    G        0      0        2 
   5   chr5_24600800     ASom    A    G        0      0        2 
   5   chr5_24600800     HCab    A    G        0      0        2 
   5   chr5_24600800     HPrz    A    G        0      0        2 
   5   chr5_24600800     ZBoe    A    G        0      0        2 
   5   chr5_24600800     ZGre    A    G        0      0        2 
   5   chr5_24600800     ZHar    A    G      0.5      1        2 
   5   chr5_24600800   Sample    A    G        0      0        2 
   5   chr5_24603579     AAsi    C    T        0      0        2 
   5   chr5_24603579     AKia    C    T        0      0        2 
   5   chr5_24603579     AOna    C    T        0      0        2 
   5   chr5_24603579     ASom    C    T      0.5      1        2 
   5   chr5_24603579     HCab    C    T        0      0        2 
   5   chr5_24603579     HPrz    C    T        0      0        2 
   5   chr5_24603579     ZBoe    C    T        0      0        2 
   5   chr5_24603579     ZGre    C    T        0      0        2 
   5   chr5_24603579     ZHar    C    T        0      0        2 
   5   chr5_24603579   Sample    C    T        0      0        2 
   5   chr5_24610797     AAsi    A    G        0      0        2 
   5   chr5_24610797     AKia    A    G        0      0        2 
   5   chr5_24610797     AOna    A    G      0.5      1        2 
   5   chr5_24610797     ASom    A    G        0      0        2 
   5   chr5_24610797     HCab    A    G        0      0        2 
   5   chr5_24610797     HPrz    A    G        0      0        2 
   5   chr5_24610797     ZBoe    A    G        0      0        2 
   5   chr5_24610797     ZGre    A    G        0      0        2 
   5   chr5_24610797     ZHar    A    G        0      0        2 
   5   chr5_24610797   Sample    A    G        0      0        2 
   5   chr5_24618180     AAsi    A    T        0      0        2 
   5   chr5_24618180     AKia    A    T        0      0        2 
   5   chr5_24618180     AOna    A    T        0      0        2 
   5   chr5_24618180     ASom    A    T        0      0        2 
   5   chr5_24618180     HCab    A    T        1      2        2 
   5   chr5_24618180     HPrz    A    T        1      2        2 
   5   chr5_24618180     ZBoe    A    T        0      0        2 
   5   chr5_24618180     ZGre    A    T        0      0        2 
   5   chr5_24618180     ZHar    A    T        0      0        2 
   5   chr5_24618180   Sample    A    T        0      0        2 
   5   chr5_24620417     AAsi    T    C        0      0        2 
   5   chr5_24620417     AKia    T    C        0      0        2 
   5   chr5_24620417     AOna    T    C      0.5      1        2 
   5   chr5_24620417     ASom    T    C        0      0        2 
   5   chr5_24620417     HCab    T    C        0      0        2 
   5   chr5_24620417     HPrz    T    C        0      0        2 
   5   chr5_24620417     ZBoe    T    C        0      0        2 
   5   chr5_24620417     ZGre    T    C        0      0        2 
   5   chr5_24620417     ZHar    T    C        0      0        2 
   5   chr5_24620417   Sample    T    C        0      0        2 
   5   chr5_24621816     AAsi    G    A        0      0        2 
   5   chr5_24621816     AKia    G    A        0      0        2 
   5   chr5_24621816     AOna    G    A      0.5      1        2 
   5   chr5_24621816     ASom    G    A        0      0        2 
   5   chr5_24621816     HCab    G    A        0      0        2 
   5   chr5_24621816     HPrz    G    A        0      0        2 
   5   chr5_24621816     ZBoe    G    A        1      2        2 
   5   chr5_24621816     ZGre    G    A        1      2        2 
   5   chr5_24621816     ZHar    G    A        1      2        2 
   5   chr5_24621816   Sample    G    A        0      0        2 
   5   chr5_24632973     AAsi    T    C        0      0        2 
   5   chr5_24632973     AKia    T    C        0      0        2 
   5   chr5_24632973     AOna    T    C        0      0        2 
   5   chr5_24632973     ASom    T    C        0      0        2 
   5   chr5_24632973     HCab    T    C        0      0        2 
   5   chr5_24632973     HPrz    T    C        0      0        2 
   5   chr5_24632973     ZBoe    T    C        0      0        2 
   5   chr5_24632973     ZGre    T    C        1      2        2 
   5   chr5_24632973     ZHar    T    C        0      0        2 
   5   chr5_24632973   Sample    T    C        0      0        2 
   5   chr5_24634762     AAsi    C    T        0      0        2 
   5   chr5_24634762     AKia    C    T        0      0        2 
   5   chr5_24634762     AOna    C    T        0      0        2 
   5   chr5_24634762     ASom    C    T        0      0        2 
   5   chr5_24634762     HCab    C    T        1      2        2 
   5   chr5_24634762     HPrz    C    T        1      2        2 
   5   chr5_24634762     ZBoe    C    T        0      0        2 
   5   chr5_24634762     ZGre    C    T        0      0        2 
   5   chr5_24634762     ZHar    C    T        0      0        2 
   5   chr5_24634762   Sample    C    T        0      0        2 
   5   chr5_24639831     AAsi    A    G        1      2        2 
   5   chr5_24639831     AKia    A    G        0      0        2 
   5   chr5_24639831     AOna    A    G        0      0        2 
   5   chr5_24639831     ASom    A    G        1      2        2 
   5   chr5_24639831     HCab    A    G        0      0        2 
   5   chr5_24639831     HPrz    A    G        0      0        2 
   5   chr5_24639831     ZBoe    A    G        0      0        2 
   5   chr5_24639831     ZGre    A    G        0      0        2 
   5   chr5_24639831     ZHar    A    G        0      0        2 
   5   chr5_24639831   Sample    A    G        1      2        2 
   5   chr5_24645653     AAsi    G    C        0      0        2 
   5   chr5_24645653     AKia    G    C        1      2        2 
   5   chr5_24645653     AOna    G    C      0.5      1        2 
   5   chr5_24645653     ASom    G    C        0      0        2 
   5   chr5_24645653     HCab    G    C        1      2        2 
   5   chr5_24645653     HPrz    G    C        1      2        2 
   5   chr5_24645653     ZBoe    G    C        0      0        2 
   5   chr5_24645653     ZGre    G    C        0      0        2 
   5   chr5_24645653     ZHar    G    C        0      0        2 
   5   chr5_24645653   Sample    G    C        0      0        2 
   5   chr5_24650254     AAsi    A    G      0.5      1        2 
   5   chr5_24650254     AKia    A    G        0      0        2 
   5   chr5_24650254     AOna    A    G        0      0        2 
   5   chr5_24650254     ASom    A    G        0      0        2 
   5   chr5_24650254     HCab    A    G        0      0        2 
   5   chr5_24650254     HPrz    A    G        0      0        2 
   5   chr5_24650254     ZBoe    A    G        0      0        2 
   5   chr5_24650254     ZGre    A    G        0      0        2 
   5   chr5_24650254     ZHar    A    G        0      0        2 
   5   chr5_24650254   Sample    A    G        0      0        2 
   5   chr5_24656807     AAsi    T    C        0      0        2 
   5   chr5_24656807     AKia    T    C        0      0        2 
   5   chr5_24656807     AOna    T    C      0.5      1        2 
   5   chr5_24656807     ASom    T    C        0      0        2 
   5   chr5_24656807     HCab    T    C        0      0        2 
   5   chr5_24656807     HPrz    T    C        0      0        2 
   5   chr5_24656807     ZBoe    T    C        0      0        2 
   5   chr5_24656807     ZGre    T    C        0      0        2 
   5   chr5_24656807     ZHar    T    C        0      0        2 
   5   chr5_24656807   Sample    T    C        0      0        2 
   5   chr5_24660351     AAsi    T    G        0      0        2 
   5   chr5_24660351     AKia    T    G        0      0        2 
   5   chr5_24660351     AOna    T    G        1      2        2 
   5   chr5_24660351     ASom    T    G        0      0        2 
   5   chr5_24660351     HCab    T    G        0      0        2 
   5   chr5_24660351     HPrz    T    G        0      0        2 
   5   chr5_24660351     ZBoe    T    G        0      0        2 
   5   chr5_24660351     ZGre    T    G        0      0        2 
   5   chr5_24660351     ZHar    T    G        0      0        2 
   5   chr5_24660351   Sample    T    G        0      0        2 
   5   chr5_24667365     AAsi    G    A        0      0        2 
   5   chr5_24667365     AKia    G    A        0      0        2 
   5   chr5_24667365     AOna    G    A        0      0        2 
   5   chr5_24667365     ASom    G    A        0      0        2 
   5   chr5_24667365     HCab    G    A        1      2        2 
   5   chr5_24667365     HPrz    G    A        1      2        2 
   5   chr5_24667365     ZBoe    G    A        0      0        2 
   5   chr5_24667365     ZGre    G    A        0      0        2 
   5   chr5_24667365     ZHar    G    A        0      0        2 
   5   chr5_24667365   Sample    G    A        0      0        2 
   5   chr5_24672673     AAsi    A    G        0      0        2 
   5   chr5_24672673     AKia    A    G        0      0        2 
   5   chr5_24672673     AOna    A    G        0      0        2 
   5   chr5_24672673     ASom    A    G        0      0        2 
   5   chr5_24672673     HCab    A    G        0      0        2 
   5   chr5_24672673     HPrz    A    G        0      0        2 
   5   chr5_24672673     ZBoe    A    G      0.5      1        2 
   5   chr5_24672673     ZGre    A    G        0      0        2 
   5   chr5_24672673     ZHar    A    G        0      0        2 
   5   chr5_24672673   Sample    A    G        0      0        2 
   5   chr5_24679027     AAsi    C    A        1      2        2 
   5   chr5_24679027     AKia    C    A        1      2        2 
   5   chr5_24679027     AOna    C    A        1      2        2 
   5   chr5_24679027     ASom    C    A        1      2        2 
   5   chr5_24679027     HCab    C    A        0      0        2 
   5   chr5_24679027     HPrz    C    A        0      0        2 
   5   chr5_24679027     ZBoe    C    A        0      0        2 
   5   chr5_24679027     ZGre    C    A        0      0        2 
   5   chr5_24679027     ZHar    C    A        0      0        2 
   5   chr5_24679027   Sample    C    A        1      2        2 
   5   chr5_24684006     AAsi    G    A        0      0        2 
   5   chr5_24684006     AKia    G    A        0      0        2 
   5   chr5_24684006     AOna    G    A        0      0        2 
   5   chr5_24684006     ASom    G    A        0      0        2 
   5   chr5_24684006     HCab    G    A        1      2        2 
   5   chr5_24684006     HPrz    G    A        1      2        2 
   5   chr5_24684006     ZBoe    G    A        0      0        2 
   5   chr5_24684006     ZGre    G    A        0      0        2 
   5   chr5_24684006     ZHar    G    A        0      0        2 
   5   chr5_24684006   Sample    G    A        0      0        2 
   5   chr5_24692315     AAsi    T    C        0      0        2 
   5   chr5_24692315     AKia    T    C        0      0        2 
   5   chr5_24692315     AOna    T    C        0      0        2 
   5   chr5_24692315     ASom    T    C        0      0        2 
   5   chr5_24692315     HCab    T    C        1      2        2 
   5   chr5_24692315     HPrz    T    C        1      2        2 
   5   chr5_24692315     ZBoe    T    C        0      0        2 
   5   chr5_24692315     ZGre    T    C        0      0        2 
   5   chr5_24692315     ZHar    T    C        0      0        2 
   5   chr5_24692315   Sample    T    C        0      0        2 
   5   chr5_24696402     AAsi    A    T        0      0        2 
   5   chr5_24696402     AKia    A    T        0      0        2 
   5   chr5_24696402     AOna    A    T        0      0        2 
   5   chr5_24696402     ASom    A    T      0.5      1        2 
   5   chr5_24696402     HCab    A    T        0      0        2 
   5   chr5_24696402     HPrz    A    T        0      0        2 
   5   chr5_24696402     ZBoe    A    T        0      0        2 
   5   chr5_24696402     ZGre    A    T        0      0        2 
   5   chr5_24696402     ZHar    A    T        0      0        2 
   5   chr5_24696402   Sample    A    T        0      0        2 
   5   chr5_24698018     AAsi    T    C        0      0        2 
   5   chr5_24698018     AKia    T    C        0      0        2 
   5   chr5_24698018     AOna    T    C        0      0        2 
   5   chr5_24698018     ASom    T    C        0      0        2 
   5   chr5_24698018     HCab    T    C        0      0        2 
   5   chr5_24698018     HPrz    T    C        0      0        2 
   5   chr5_24698018     ZBoe    T    C        0      0        2 
   5   chr5_24698018     ZGre    T    C        0      0        2 
   5   chr5_24698018     ZHar    T    C        1      2        2 
   5   chr5_24698018   Sample    T    C        0      0        2 
   5   chr5_24698551     AAsi    T    C        0      0        2 
   5   chr5_24698551     AKia    T    C        0      0        2 
   5   chr5_24698551     AOna    T    C        0      0        2 
   5   chr5_24698551     ASom    T    C        0      0        2 
   5   chr5_24698551     HCab    T    C        1      2        2 
   5   chr5_24698551     HPrz    T    C        1      2        2 
   5   chr5_24698551     ZBoe    T    C        0      0        2 
   5   chr5_24698551     ZGre    T    C        0      0        2 
   5   chr5_24698551     ZHar    T    C        0      0        2 
   5   chr5_24698551   Sample    T    C        0      0        2 
   5   chr5_24701051     AAsi    C    T        0      0        2 
   5   chr5_24701051     AKia    C    T        0      0        2 
   5   chr5_24701051     AOna    C    T        0      0        2 
   5   chr5_24701051     ASom    C    T        0      0        2 
   5   chr5_24701051     HCab    C    T        1      2        2 
   5   chr5_24701051     HPrz    C    T        1      2        2 
   5   chr5_24701051     ZBoe    C    T        0      0        2 
   5   chr5_24701051     ZGre    C    T        0      0        2 
   5   chr5_24701051     ZHar    C    T        0      0        2 
   5   chr5_24701051   Sample    C    T        0      0        2 
   5   chr5_24701393     AAsi    T    C        0      0        2 
   5   chr5_24701393     AKia    T    C        0      0        2 
   5   chr5_24701393     AOna    T    C        0      0        2 
   5   chr5_24701393     ASom    T    C        0      0        2 
   5   chr5_24701393     HCab    T    C        0      0        2 
   5   chr5_24701393     HPrz    T    C        0      0        2 
   5   chr5_24701393     ZBoe    T    C        0      0        2 
   5   chr5_24701393     ZGre    T    C      0.5      1        2 
   5   chr5_24701393     ZHar    T    C        0      0        2 
   5   chr5_24701393   Sample    T    C        0      0        2 
   5   chr5_24701840     AAsi    C    G        0      0        2 
   5   chr5_24701840     AKia    C    G        0      0        2 
   5   chr5_24701840     AOna    C    G        0      0        2 
   5   chr5_24701840     ASom    C    G        0      0        2 
   5   chr5_24701840     HCab    C    G        1      2        2 
   5   chr5_24701840     HPrz    C    G        1      2        2 
   5   chr5_24701840     ZBoe    C    G        0      0        2 
   5   chr5_24701840     ZGre    C    G        0      0        2 
   5   chr5_24701840     ZHar    C    G        0      0        2 
   5   chr5_24701840   Sample    C    G        0      0        2 
   5   chr5_24705167     AAsi    A    G        0      0        2 
   5   chr5_24705167     AKia    A    G        0      0        2 
   5   chr5_24705167     AOna    A    G        0      0        2 
   5   chr5_24705167     ASom    A    G        0      0        2 
   5   chr5_24705167     HCab    A    G        0      0        2 
   5   chr5_24705167     HPrz    A    G        0      0        2 
   5   chr5_24705167     ZBoe    A    G      0.5      1        2 
   5   chr5_24705167     ZGre    A    G      0.5      1        2 
   5   chr5_24705167     ZHar    A    G        0      0        2 
   5   chr5_24705167   Sample    A    G        0      0        2 
   5   chr5_24705403     AAsi    A    T        0      0        2 
   5   chr5_24705403     AKia    A    T        0      0        2 
   5   chr5_24705403     AOna    A    T        0      0        2 
   5   chr5_24705403     ASom    A    T        0      0        2 
   5   chr5_24705403     HCab    A    T        1      2        2 
   5   chr5_24705403     HPrz    A    T        1      2        2 
   5   chr5_24705403     ZBoe    A    T        0      0        2 
   5   chr5_24705403     ZGre    A    T        0      0        2 
   5   chr5_24705403     ZHar    A    T        0      0        2 
   5   chr5_24705403   Sample    A    T        0      0        2 
   5   chr5_24708929     AAsi    T    C        0      0        2 
   5   chr5_24708929     AKia    T    C        0      0        2 
   5   chr5_24708929     AOna    T    C        0      0        2 
   5   chr5_24708929     ASom    T    C        0      0        2 
   5   chr5_24708929     HCab    T    C        0      0        2 
   5   chr5_24708929     HPrz    T    C        0      0        2 
   5   chr5_24708929     ZBoe    T    C        0      0        2 
   5   chr5_24708929     ZGre    T    C        1      2        2 
   5   chr5_24708929     ZHar    T    C        1      2        2 
   5   chr5_24708929   Sample    T    C        0      0        2 
   5   chr5_24709476     AAsi    A    G        0      0        2 
   5   chr5_24709476     AKia    A    G        0      0        2 
   5   chr5_24709476     AOna    A    G      0.5      1        2 
   5   chr5_24709476     ASom    A    G        0      0        2 
   5   chr5_24709476     HCab    A    G        0      0        2 
   5   chr5_24709476     HPrz    A    G        0      0        2 
   5   chr5_24709476     ZBoe    A    G        0      0        2 
   5   chr5_24709476     ZGre    A    G        0      0        2 
   5   chr5_24709476     ZHar    A    G        0      0        2 
   5   chr5_24709476   Sample    A    G        0      0        2 
   5   chr5_24717580     AAsi    T    G        0      0        2 
   5   chr5_24717580     AKia    T    G        1      2        2 
   5   chr5_24717580     AOna    T    G        0      0        2 
   5   chr5_24717580     ASom    T    G        0      0        2 
   5   chr5_24717580     HCab    T    G        0      0        2 
   5   chr5_24717580     HPrz    T    G        0      0        2 
   5   chr5_24717580     ZBoe    T    G        0      0        2 
   5   chr5_24717580     ZGre    T    G        0      0        2 
   5   chr5_24717580     ZHar    T    G        0      0        2 
   5   chr5_24717580   Sample    T    G        0      0        2 
   5   chr5_24718611     AAsi    C    G        0      0        2 
   5   chr5_24718611     AKia    C    G        0      0        2 
   5   chr5_24718611     AOna    C    G        0      0        2 
   5   chr5_24718611     ASom    C    G        0      0        2 
   5   chr5_24718611     HCab    C    G        0      0        2 
   5   chr5_24718611     HPrz    C    G        0      0        2 
   5   chr5_24718611     ZBoe    C    G        0      0        2 
   5   chr5_24718611     ZGre    C    G      0.5      1        2 
   5   chr5_24718611     ZHar    C    G        0      0        2 
   5   chr5_24718611   Sample    C    G        0      0        2 
   5   chr5_24721931     AAsi    G    A        0      0        2 
   5   chr5_24721931     AKia    G    A        0      0        2 
   5   chr5_24721931     AOna    G    A        0      0        2 
   5   chr5_24721931     ASom    G    A        0      0        2 
   5   chr5_24721931     HCab    G    A        0      0        2 
   5   chr5_24721931     HPrz    G    A        0      0        2 
   5   chr5_24721931     ZBoe    G    A        0      0        2 
   5   chr5_24721931     ZGre    G    A        0      0        2 
   5   chr5_24721931     ZHar    G    A        1      2        2 
   5   chr5_24721931   Sample    G    A        0      0        2 
   5   chr5_24732970     AAsi    T    C      0.5      1        2 
   5   chr5_24732970     AKia    T    C        0      0        2 
   5   chr5_24732970     AOna    T    C        0      0        2 
   5   chr5_24732970     ASom    T    C      0.5      1        2 
   5   chr5_24732970     HCab    T    C        0      0        2 
   5   chr5_24732970     HPrz    T    C        0      0        2 
   5   chr5_24732970     ZBoe    T    C        0      0        2 
   5   chr5_24732970     ZGre    T    C        0      0        2 
   5   chr5_24732970     ZHar    T    C        0      0        2 
   5   chr5_24732970   Sample    T    C        0      0        2 
   5   chr5_24735518     AAsi    T    C        0      0        2 
   5   chr5_24735518     AKia    T    C        0      0        2 
   5   chr5_24735518     AOna    T    C        0      0        2 
   5   chr5_24735518     ASom    T    C        0      0        2 
   5   chr5_24735518     HCab    T    C        0      0        2 
   5   chr5_24735518     HPrz    T    C        0      0        2 
   5   chr5_24735518     ZBoe    T    C      0.5      1        2 
   5   chr5_24735518     ZGre    T    C        0      0        2 
   5   chr5_24735518     ZHar    T    C        0      0        2 
   5   chr5_24735518   Sample    T    C        0      0        2 
   5   chr5_24736451     AAsi    T    C        0      0        2 
   5   chr5_24736451     AKia    T    C        0      0        2 
   5   chr5_24736451     AOna    T    C        0      0        2 
   5   chr5_24736451     ASom    T    C        0      0        2 
   5   chr5_24736451     HCab    T    C        0      0        2 
   5   chr5_24736451     HPrz    T    C        0      0        2 
   5   chr5_24736451     ZBoe    T    C      0.5      1        2 
   5   chr5_24736451     ZGre    T    C        0      0        2 
   5   chr5_24736451     ZHar    T    C        0      0        2 
   5   chr5_24736451   Sample    T    C        0      0        2 
   5   chr5_24743082     AAsi    C    T        0      0        2 
   5   chr5_24743082     AKia    C    T      0.5      1        2 
   5   chr5_24743082     AOna    C    T        0      0        2 
   5   chr5_24743082     ASom    C    T        0      0        2 
   5   chr5_24743082     HCab    C    T        0      0        2 
   5   chr5_24743082     HPrz    C    T        0      0        2 
   5   chr5_24743082     ZBoe    C    T        0      0        2 
   5   chr5_24743082     ZGre    C    T        0      0        2 
   5   chr5_24743082     ZHar    C    T        0      0        2 
   5   chr5_24743082   Sample    C    T        0      0        2 
   5   chr5_24746602     AAsi    G    A        0      0        2 
   5   chr5_24746602     AKia    G    A        0      0        2 
   5   chr5_24746602     AOna    G    A        0      0        2 
   5   chr5_24746602     ASom    G    A        0      0        2 
   5   chr5_24746602     HCab    G    A        0      0        2 
   5   chr5_24746602     HPrz    G    A      0.5      1        2 
   5   chr5_24746602     ZBoe    G    A        0      0        2 
   5   chr5_24746602     ZGre    G    A        0      0        2 
   5   chr5_24746602     ZHar    G    A        0      0        2 
   5   chr5_24746602   Sample    G    A        0      0        2 
   5   chr5_24746880     AAsi    A    T        0      0        2 
   5   chr5_24746880     AKia    A    T        0      0        2 
   5   chr5_24746880     AOna    A    T        0      0        2 
   5   chr5_24746880     ASom    A    T        0      0        2 
   5   chr5_24746880     HCab    A    T        1      2        2 
   5   chr5_24746880     HPrz    A    T      0.5      1        2 
   5   chr5_24746880     ZBoe    A    T        0      0        2 
   5   chr5_24746880     ZGre    A    T        0      0        2 
   5   chr5_24746880     ZHar    A    T        0      0        2 
   5   chr5_24746880   Sample    A    T        0      0        2 
   5   chr5_24749078     AAsi    C    G        0      0        2 
   5   chr5_24749078     AKia    C    G        0      0        2 
   5   chr5_24749078     AOna    C    G        0      0        2 
   5   chr5_24749078     ASom    C    G        0      0        2 
   5   chr5_24749078     HCab    C    G        1      2        2 
   5   chr5_24749078     HPrz    C    G        1      2        2 
   5   chr5_24749078     ZBoe    C    G        0      0        2 
   5   chr5_24749078     ZGre    C    G        0      0        2 
   5   chr5_24749078     ZHar    C    G        0      0        2 
   5   chr5_24749078   Sample    C    G        0      0        2 
   5   chr5_24749693     AAsi    T    A      0.5      1        2 
   5   chr5_24749693     AKia    T    A        0      0        2 
   5   chr5_24749693     AOna    T    A        0      0        2 
   5   chr5_24749693     ASom    T    A      0.5      1        2 
   5   chr5_24749693     HCab    T    A        0      0        2 
   5   chr5_24749693     HPrz    T    A        0      0        2 
   5   chr5_24749693     ZBoe    T    A        0      0        2 
   5   chr5_24749693     ZGre    T    A        0      0        2 
   5   chr5_24749693     ZHar    T    A        0      0        2 
   5   chr5_24749693   Sample    T    A        0      0        2 
   5   chr5_24752744     AAsi    G    T        0      0        2 
   5   chr5_24752744     AKia    G    T        0      0        2 
   5   chr5_24752744     AOna    G    T        0      0        2 
   5   chr5_24752744     ASom    G    T        0      0        2 
   5   chr5_24752744     HCab    G    T        0      0        2 
   5   chr5_24752744     HPrz    G    T        0      0        2 
   5   chr5_24752744     ZBoe    G    T        1      2        2 
   5   chr5_24752744     ZGre    G    T        0      0        2 
   5   chr5_24752744     ZHar    G    T        0      0        2 
   5   chr5_24752744   Sample    G    T        0      0        2 
   5   chr5_24755697     AAsi    A    G        0      0        2 
   5   chr5_24755697     AKia    A    G        0      0        2 
   5   chr5_24755697     AOna    A    G        0      0        2 
   5   chr5_24755697     ASom    A    G        0      0        2 
   5   chr5_24755697     HCab    A    G        0      0        2 
   5   chr5_24755697     HPrz    A    G        0      0        2 
   5   chr5_24755697     ZBoe    A    G      0.5      1        2 
   5   chr5_24755697     ZGre    A    G        0      0        2 
   5   chr5_24755697     ZHar    A    G        0      0        2 
   5   chr5_24755697   Sample    A    G        0      0        2 
   5   chr5_24758499     AAsi    G    A        0      0        2 
   5   chr5_24758499     AKia    G    A      0.5      1        2 
   5   chr5_24758499     AOna    G    A        0      0        2 
   5   chr5_24758499     ASom    G    A        0      0        2 
   5   chr5_24758499     HCab    G    A        0      0        2 
   5   chr5_24758499     HPrz    G    A        0      0        2 
   5   chr5_24758499     ZBoe    G    A        0      0        2 
   5   chr5_24758499     ZGre    G    A        0      0        2 
   5   chr5_24758499     ZHar    G    A        0      0        2 
   5   chr5_24758499   Sample    G    A        0      0        2 
   5   chr5_24760583     AAsi    A    G        0      0        2 
   5   chr5_24760583     AKia    A    G        0      0        2 
   5   chr5_24760583     AOna    A    G        0      0        2 
   5   chr5_24760583     ASom    A    G        1      2        2 
   5   chr5_24760583     HCab    A    G        0      0        2 
   5   chr5_24760583     HPrz    A    G        0      0        2 
   5   chr5_24760583     ZBoe    A    G        0      0        2 
   5   chr5_24760583     ZGre    A    G        0      0        2 
   5   chr5_24760583     ZHar    A    G        0      0        2 
   5   chr5_24760583   Sample    A    G        0      0        2 
   5   chr5_24766626     AAsi    T    G        0      0        2 
   5   chr5_24766626     AKia    T    G        0      0        2 
   5   chr5_24766626     AOna    T    G        0      0        2 
   5   chr5_24766626     ASom    T    G        0      0        2 
   5   chr5_24766626     HCab    T    G        0      0        2 
   5   chr5_24766626     HPrz    T    G        0      0        2 
   5   chr5_24766626     ZBoe    T    G        0      0        2 
   5   chr5_24766626     ZGre    T    G      0.5      1        2 
   5   chr5_24766626     ZHar    T    G        0      0        2 
   5   chr5_24766626   Sample    T    G        0      0        2 
   5   chr5_24771591     AAsi    C    T        0      0        2 
   5   chr5_24771591     AKia    C    T        0      0        2 
   5   chr5_24771591     AOna    C    T        0      0        2 
   5   chr5_24771591     ASom    C    T        0      0        2 
   5   chr5_24771591     HCab    C    T        0      0        2 
   5   chr5_24771591     HPrz    C    T      0.5      1        2 
   5   chr5_24771591     ZBoe    C    T        0      0        2 
   5   chr5_24771591     ZGre    C    T        0      0        2 
   5   chr5_24771591     ZHar    C    T        0      0        2 
   5   chr5_24771591   Sample    C    T        0      0        2 
   5   chr5_24788699     AAsi    T    C        0      0        2 
   5   chr5_24788699     AKia    T    C        0      0        2 
   5   chr5_24788699     AOna    T    C        0      0        2 
   5   chr5_24788699     ASom    T    C        0      0        2 
   5   chr5_24788699     HCab    T    C        1      2        2 
   5   chr5_24788699     HPrz    T    C        1      2        2 
   5   chr5_24788699     ZBoe    T    C        0      0        2 
   5   chr5_24788699     ZGre    T    C        0      0        2 
   5   chr5_24788699     ZHar    T    C        0      0        2 
   5   chr5_24788699   Sample    T    C        0      0        2 
   5   chr5_24797496     AAsi    G    A        0      0        2 
   5   chr5_24797496     AKia    G    A        0      0        2 
   5   chr5_24797496     AOna    G    A        0      0        2 
   5   chr5_24797496     ASom    G    A        0      0        2 
   5   chr5_24797496     HCab    G    A        1      2        2 
   5   chr5_24797496     HPrz    G    A        1      2        2 
   5   chr5_24797496     ZBoe    G    A        0      0        2 
   5   chr5_24797496     ZGre    G    A        0      0        2 
   5   chr5_24797496     ZHar    G    A        0      0        2 
   5   chr5_24797496   Sample    G    A        0      0        2 
   5   chr5_24798219     AAsi    A    G        0      0        2 
   5   chr5_24798219     AKia    A    G        0      0        2 
   5   chr5_24798219     AOna    A    G        0      0        2 
   5   chr5_24798219     ASom    A    G        0      0        2 
   5   chr5_24798219     HCab    A    G        0      0        2 
   5   chr5_24798219     HPrz    A    G        0      0        2 
   5   chr5_24798219     ZBoe    A    G        0      0        2 
   5   chr5_24798219     ZGre    A    G      0.5      1        2 
   5   chr5_24798219     ZHar    A    G        0      0        2 
   5   chr5_24798219   Sample    A    G        0      0        2 
   5   chr5_24801377     AAsi    C    T        0      0        2 
   5   chr5_24801377     AKia    C    T        0      0        2 
   5   chr5_24801377     AOna    C    T        0      0        2 
   5   chr5_24801377     ASom    C    T        0      0        2 
   5   chr5_24801377     HCab    C    T        0      0        2 
   5   chr5_24801377     HPrz    C    T        0      0        2 
   5   chr5_24801377     ZBoe    C    T        0      0        2 
   5   chr5_24801377     ZGre    C    T        0      0        2 
   5   chr5_24801377     ZHar    C    T        1      2        2 
   5   chr5_24801377   Sample    C    T        0      0        2 
   5   chr5_24801827     AAsi    T    C        0      0        2 
   5   chr5_24801827     AKia    T    C        0      0        2 
   5   chr5_24801827     AOna    T    C        0      0        2 
   5   chr5_24801827     ASom    T    C        0      0        2 
   5   chr5_24801827     HCab    T    C        0      0        2 
   5   chr5_24801827     HPrz    T    C        0      0        2 
   5   chr5_24801827     ZBoe    T    C        0      0        2 
   5   chr5_24801827     ZGre    T    C        0      0        2 
   5   chr5_24801827     ZHar    T    C        1      2        2 
   5   chr5_24801827   Sample    T    C        0      0        2 
   5   chr5_24807442     AAsi    A    G        0      0        2 
   5   chr5_24807442     AKia    A    G        0      0        2 
   5   chr5_24807442     AOna    A    G        0      0        2 
   5   chr5_24807442     ASom    A    G        0      0        2 
   5   chr5_24807442     HCab    A    G        0      0        2 
   5   chr5_24807442     HPrz    A    G        0      0        2 
   5   chr5_24807442     ZBoe    A    G        0      0        2 
   5   chr5_24807442     ZGre    A    G        0      0        2 
   5   chr5_24807442     ZHar    A    G        1      2        2 
   5   chr5_24807442   Sample    A    G        0      0        2 
   5   chr5_24811048     AAsi    C    G        0      0        2 
   5   chr5_24811048     AKia    C    G        0      0        2 
   5   chr5_24811048     AOna    C    G        0      0        2 
   5   chr5_24811048     ASom    C    G        0      0        2 
   5   chr5_24811048     HCab    C    G        0      0        2 
   5   chr5_24811048     HPrz    C    G        0      0        2 
   5   chr5_24811048     ZBoe    C    G        0      0        2 
   5   chr5_24811048     ZGre    C    G        0      0        2 
   5   chr5_24811048     ZHar    C    G        1      2        2 
   5   chr5_24811048   Sample    C    G        0      0        2 
   5   chr5_24812165     AAsi    T    G        0      0        2 
   5   chr5_24812165     AKia    T    G        0      0        2 
   5   chr5_24812165     AOna    T    G        0      0        2 
   5   chr5_24812165     ASom    T    G        0      0        2 
   5   chr5_24812165     HCab    T    G        1      2        2 
   5   chr5_24812165     HPrz    T    G        1      2        2 
   5   chr5_24812165     ZBoe    T    G        0      0        2 
   5   chr5_24812165     ZGre    T    G        0      0        2 
   5   chr5_24812165     ZHar    T    G        0      0        2 
   5   chr5_24812165   Sample    T    G        0      0        2 
   5   chr5_24812794     AAsi    T    C        0      0        2 
   5   chr5_24812794     AKia    T    C        0      0        2 
   5   chr5_24812794     AOna    T    C        0      0        2 
   5   chr5_24812794     ASom    T    C        0      0        2 
   5   chr5_24812794     HCab    T    C        1      2        2 
   5   chr5_24812794     HPrz    T    C        1      2        2 
   5   chr5_24812794     ZBoe    T    C        0      0        2 
   5   chr5_24812794     ZGre    T    C        0      0        2 
   5   chr5_24812794     ZHar    T    C        0      0        2 
   5   chr5_24812794   Sample    T    C        0      0        2 
   5   chr5_24818744     AAsi    T    C        0      0        2 
   5   chr5_24818744     AKia    T    C      0.5      1        2 
   5   chr5_24818744     AOna    T    C        0      0        2 
   5   chr5_24818744     ASom    T    C        0      0        2 
   5   chr5_24818744     HCab    T    C        0      0        2 
   5   chr5_24818744     HPrz    T    C        0      0        2 
   5   chr5_24818744     ZBoe    T    C        0      0        2 
   5   chr5_24818744     ZGre    T    C        0      0        2 
   5   chr5_24818744     ZHar    T    C        0      0        2 
   5   chr5_24818744   Sample    T    C        0      0        2 
   5   chr5_24836907     AAsi    C    G        0      0        2 
   5   chr5_24836907     AKia    C    G        0      0        2 
   5   chr5_24836907     AOna    C    G        0      0        2 
   5   chr5_24836907     ASom    C    G      0.5      1        2 
   5   chr5_24836907     HCab    C    G        0      0        2 
   5   chr5_24836907     HPrz    C    G        0      0        2 
   5   chr5_24836907     ZBoe    C    G        0      0        2 
   5   chr5_24836907     ZGre    C    G        0      0        2 
   5   chr5_24836907     ZHar    C    G        0      0        2 
   5   chr5_24836907   Sample    C    G        0      0        2 
   5   chr5_24839050     AAsi    T    C        0      0        2 
   5   chr5_24839050     AKia    T    C        0      0        2 
   5   chr5_24839050     AOna    T    C        0      0        2 
   5   chr5_24839050     ASom    T    C        0      0        2 
   5   chr5_24839050     HCab    T    C        0      0        2 
   5   chr5_24839050     HPrz    T    C        0      0        2 
   5   chr5_24839050     ZBoe    T    C        0      0        2 
   5   chr5_24839050     ZGre    T    C        0      0        2 
   5   chr5_24839050     ZHar    T    C        1      2        2 
   5   chr5_24839050   Sample    T    C        0      0        2 
   5   chr5_24839549     AAsi    G    A        0      0        2 
   5   chr5_24839549     AKia    G    A        0      0        2 
   5   chr5_24839549     AOna    G    A        0      0        2 
   5   chr5_24839549     ASom    G    A        0      0        2 
   5   chr5_24839549     HCab    G    A        0      0        2 
   5   chr5_24839549     HPrz    G    A        0      0        2 
   5   chr5_24839549     ZBoe    G    A      0.5      1        2 
   5   chr5_24839549     ZGre    G    A        0      0        2 
   5   chr5_24839549     ZHar    G    A        0      0        2 
   5   chr5_24839549   Sample    G    A        0      0        2 
   5   chr5_24842785     AAsi    C    T        1      2        2 
   5   chr5_24842785     AKia    C    T        0      0        2 
   5   chr5_24842785     AOna    C    T        0      0        2 
   5   chr5_24842785     ASom    C    T        0      0        2 
   5   chr5_24842785     HCab    C    T        0      0        2 
   5   chr5_24842785     HPrz    C    T        0      0        2 
   5   chr5_24842785     ZBoe    C    T        0      0        2 
   5   chr5_24842785     ZGre    C    T        0      0        2 
   5   chr5_24842785     ZHar    C    T        0      0        2 
   5   chr5_24842785   Sample    C    T        1      2        2 
   5   chr5_24846949     AAsi    G    A        0      0        2 
   5   chr5_24846949     AKia    G    A        0      0        2 
   5   chr5_24846949     AOna    G    A        0      0        2 
   5   chr5_24846949     ASom    G    A        0      0        2 
   5   chr5_24846949     HCab    G    A        1      2        2 
   5   chr5_24846949     HPrz    G    A        1      2        2 
   5   chr5_24846949     ZBoe    G    A        0      0        2 
   5   chr5_24846949     ZGre    G    A        0      0        2 
   5   chr5_24846949     ZHar    G    A        0      0        2 
   5   chr5_24846949   Sample    G    A        0      0        2 
   5   chr5_24851161     AAsi    A    T        0      0        2 
   5   chr5_24851161     AKia    A    T        0      0        2 
   5   chr5_24851161     AOna    A    T        0      0        2 
   5   chr5_24851161     ASom    A    T        0      0        2 
   5   chr5_24851161     HCab    A    T        1      2        2 
   5   chr5_24851161     HPrz    A    T        1      2        2 
   5   chr5_24851161     ZBoe    A    T        0      0        2 
   5   chr5_24851161     ZGre    A    T        0      0        2 
   5   chr5_24851161     ZHar    A    T        0      0        2 
   5   chr5_24851161   Sample    A    T        0      0        2 
   5   chr5_24851982     AAsi    T    C      0.5      1        2 
   5   chr5_24851982     AKia    T    C        0      0        2 
   5   chr5_24851982     AOna    T    C        0      0        2 
   5   chr5_24851982     ASom    T    C        0      0        2 
   5   chr5_24851982     HCab    T    C        0      0        2 
   5   chr5_24851982     HPrz    T    C        0      0        2 
   5   chr5_24851982     ZBoe    T    C        0      0        2 
   5   chr5_24851982     ZGre    T    C        0      0        2 
   5   chr5_24851982     ZHar    T    C        0      0        2 
   5   chr5_24851982   Sample    T    C        0      0        2 
   5   chr5_24852730     AAsi    T    C        0      0        2 
   5   chr5_24852730     AKia    T    C        0      0        2 
   5   chr5_24852730     AOna    T    C        0      0        2 
   5   chr5_24852730     ASom    T    C        0      0        2 
   5   chr5_24852730     HCab    T    C        1      2        2 
   5   chr5_24852730     HPrz    T    C        0      0        2 
   5   chr5_24852730     ZBoe    T    C        0      0        2 
   5   chr5_24852730     ZGre    T    C        0      0        2 
   5   chr5_24852730     ZHar    T    C        0      0        2 
   5   chr5_24852730   Sample    T    C        0      0        2 
   5   chr5_24856923     AAsi    A    C        0      0        2 
   5   chr5_24856923     AKia    A    C        0      0        2 
   5   chr5_24856923     AOna    A    C        0      0        2 
   5   chr5_24856923     ASom    A    C        0      0        2 
   5   chr5_24856923     HCab    A    C        1      2        2 
   5   chr5_24856923     HPrz    A    C        1      2        2 
   5   chr5_24856923     ZBoe    A    C        0      0        2 
   5   chr5_24856923     ZGre    A    C        0      0        2 
   5   chr5_24856923     ZHar    A    C        0      0        2 
   5   chr5_24856923   Sample    A    C        0      0        2 
   5   chr5_24862285     AAsi    C    T        0      0        2 
   5   chr5_24862285     AKia    C    T        0      0        2 
   5   chr5_24862285     AOna    C    T        0      0        2 
   5   chr5_24862285     ASom    C    T        0      0        2 
   5   chr5_24862285     HCab    C    T        1      2        2 
   5   chr5_24862285     HPrz    C    T        1      2        2 
   5   chr5_24862285     ZBoe    C    T        0      0        2 
   5   chr5_24862285     ZGre    C    T        0      0        2 
   5   chr5_24862285     ZHar    C    T        0      0        2 
   5   chr5_24862285   Sample    C    T        0      0        2 
   5   chr5_24875683     AAsi    A    G        0      0        2 
   5   chr5_24875683     AKia    A    G        0      0        2 
   5   chr5_24875683     AOna    A    G        0      0        2 
   5   chr5_24875683     ASom    A    G        0      0        2 
   5   chr5_24875683     HCab    A    G        1      2        2 
   5   chr5_24875683     HPrz    A    G        0      0        2 
   5   chr5_24875683     ZBoe    A    G        0      0        2 
   5   chr5_24875683     ZGre    A    G        0      0        2 
   5   chr5_24875683     ZHar    A    G        0      0        2 
   5   chr5_24875683   Sample    A    G        0      0        2 
   5   chr5_24876241     AAsi    G    A        0      0        2 
   5   chr5_24876241     AKia    G    A        0      0        2 
   5   chr5_24876241     AOna    G    A        0      0        2 
   5   chr5_24876241     ASom    G    A        0      0        2 
   5   chr5_24876241     HCab    G    A        0      0        2 
   5   chr5_24876241     HPrz    G    A        0      0        2 
   5   chr5_24876241     ZBoe    G    A        0      0        2 
   5   chr5_24876241     ZGre    G    A      0.5      1        2 
   5   chr5_24876241     ZHar    G    A        0      0        2 
   5   chr5_24876241   Sample    G    A        0      0        2 
   5   chr5_24884901     AAsi    G    A        0      0        2 
   5   chr5_24884901     AKia    G    A        0      0        2 
   5   chr5_24884901     AOna    G    A        0      0        2 
   5   chr5_24884901     ASom    G    A        0      0        2 
   5   chr5_24884901     HCab    G    A        0      0        2 
   5   chr5_24884901     HPrz    G    A        0      0        2 
   5   chr5_24884901     ZBoe    G    A      0.5      1        2 
   5   chr5_24884901     ZGre    G    A        0      0        2 
   5   chr5_24884901     ZHar    G    A        0      0        2 
   5   chr5_24884901   Sample    G    A        0      0        2 
   5   chr5_24893574     AAsi    C    T        1      2        2 
   5   chr5_24893574     AKia    C    T        0      0        2 
   5   chr5_24893574     AOna    C    T        0      0        2 
   5   chr5_24893574     ASom    C    T        1      2        2 
   5   chr5_24893574     HCab    C    T        0      0        2 
   5   chr5_24893574     HPrz    C    T        0      0        2 
   5   chr5_24893574     ZBoe    C    T        0      0        2 
   5   chr5_24893574     ZGre    C    T        0      0        2 
   5   chr5_24893574     ZHar    C    T        0      0        2 
   5   chr5_24893574   Sample    C    T        1      2        2 
   5   chr5_24894477     AAsi    C    T        0      0        2 
   5   chr5_24894477     AKia    C    T        0      0        2 
   5   chr5_24894477     AOna    C    T        0      0        2 
   5   chr5_24894477     ASom    C    T        0      0        2 
   5   chr5_24894477     HCab    C    T        1      2        2 
   5   chr5_24894477     HPrz    C    T        1      2        2 
   5   chr5_24894477     ZBoe    C    T        0      0        2 
   5   chr5_24894477     ZGre    C    T        0      0        2 
   5   chr5_24894477     ZHar    C    T        0      0        2 
   5   chr5_24894477   Sample    C    T        0      0        2 
   5   chr5_24918052     AAsi    G    A        0      0        2 
   5   chr5_24918052     AKia    G    A        0      0        2 
   5   chr5_24918052     AOna    G    A        0      0        2 
   5   chr5_24918052     ASom    G    A        0      0        2 
   5   chr5_24918052     HCab    G    A        1      2        2 
   5   chr5_24918052     HPrz    G    A        1      2        2 
   5   chr5_24918052     ZBoe    G    A        0      0        2 
   5   chr5_24918052     ZGre    G    A        0      0        2 
   5   chr5_24918052     ZHar    G    A        0      0        2 
   5   chr5_24918052   Sample    G    A        0      0        2 
   5   chr5_24918245     AAsi    A    G        1      2        2 
   5   chr5_24918245     AKia    A    G        0      0        2 
   5   chr5_24918245     AOna    A    G        0      0        2 
   5   chr5_24918245     ASom    A    G        0      0        2 
   5   chr5_24918245     HCab    A    G        0      0        2 
   5   chr5_24918245     HPrz    A    G        0      0        2 
   5   chr5_24918245     ZBoe    A    G        0      0        2 
   5   chr5_24918245     ZGre    A    G        0      0        2 
   5   chr5_24918245     ZHar    A    G        0      0        2 
   5   chr5_24918245   Sample    A    G        0      0        2 
   5   chr5_24922029     AAsi    A    G      0.5      1        2 
   5   chr5_24922029     AKia    A    G        0      0        2 
   5   chr5_24922029     AOna    A    G        0      0        2 
   5   chr5_24922029     ASom    A    G      0.5      1        2 
   5   chr5_24922029     HCab    A    G        0      0        2 
   5   chr5_24922029     HPrz    A    G        0      0        2 
   5   chr5_24922029     ZBoe    A    G        0      0        2 
   5   chr5_24922029     ZGre    A    G        0      0        2 
   5   chr5_24922029     ZHar    A    G        0      0        2 
   5   chr5_24922029   Sample    A    G        0      0        2 
   5   chr5_24923271     AAsi    G    A        0      0        2 
   5   chr5_24923271     AKia    G    A        0      0        2 
   5   chr5_24923271     AOna    G    A        0      0        2 
   5   chr5_24923271     ASom    G    A        0      0        2 
   5   chr5_24923271     HCab    G    A        0      0        2 
   5   chr5_24923271     HPrz    G    A        0      0        2 
   5   chr5_24923271     ZBoe    G    A      0.5      1        2 
   5   chr5_24923271     ZGre    G    A        0      0        2 
   5   chr5_24923271     ZHar    G    A        0      0        2 
   5   chr5_24923271   Sample    G    A        0      0        2 
   5   chr5_24923834     AAsi    A    C        0      0        2 
   5   chr5_24923834     AKia    A    C        0      0        2 
   5   chr5_24923834     AOna    A    C        0      0        2 
   5   chr5_24923834     ASom    A    C        0      0        2 
   5   chr5_24923834     HCab    A    C        0      0        2 
   5   chr5_24923834     HPrz    A    C        0      0        2 
   5   chr5_24923834     ZBoe    A    C        0      0        2 
   5   chr5_24923834     ZGre    A    C        1      2        2 
   5   chr5_24923834     ZHar    A    C        0      0        2 
   5   chr5_24923834   Sample    A    C        0      0        2 
   5   chr5_24937335     AAsi    C    T        0      0        2 
   5   chr5_24937335     AKia    C    T        0      0        2 
   5   chr5_24937335     AOna    C    T        0      0        2 
   5   chr5_24937335     ASom    C    T        0      0        2 
   5   chr5_24937335     HCab    C    T        1      2        2 
   5   chr5_24937335     HPrz    C    T        1      2        2 
   5   chr5_24937335     ZBoe    C    T        0      0        2 
   5   chr5_24937335     ZGre    C    T        0      0        2 
   5   chr5_24937335     ZHar    C    T        0      0        2 
   5   chr5_24937335   Sample    C    T        0      0        2 
   5   chr5_24939887     AAsi    T    C        0      0        2 
   5   chr5_24939887     AKia    T    C        0      0        2 
   5   chr5_24939887     AOna    T    C        0      0        2 
   5   chr5_24939887     ASom    T    C        0      0        2 
   5   chr5_24939887     HCab    T    C        1      2        2 
   5   chr5_24939887     HPrz    T    C        1      2        2 
   5   chr5_24939887     ZBoe    T    C      0.5      1        2 
   5   chr5_24939887     ZGre    T    C        0      0        2 
   5   chr5_24939887     ZHar    T    C        0      0        2 
   5   chr5_24939887   Sample    T    C        0      0        2 
   5   chr5_24940163     AAsi    G    A        0      0        2 
   5   chr5_24940163     AKia    G    A        0      0        2 
   5   chr5_24940163     AOna    G    A        0      0        2 
   5   chr5_24940163     ASom    G    A        0      0        2 
   5   chr5_24940163     HCab    G    A        0      0        2 
   5   chr5_24940163     HPrz    G    A        0      0        2 
   5   chr5_24940163     ZBoe    G    A        0      0        2 
   5   chr5_24940163     ZGre    G    A      0.5      1        2 
   5   chr5_24940163     ZHar    G    A        0      0        2 
   5   chr5_24940163   Sample    G    A        0      0        2 
   5   chr5_24941112     AAsi    T    C        0      0        2 
   5   chr5_24941112     AKia    T    C        0      0        2 
   5   chr5_24941112     AOna    T    C        0      0        2 
   5   chr5_24941112     ASom    T    C      0.5      1        2 
   5   chr5_24941112     HCab    T    C        0      0        2 
   5   chr5_24941112     HPrz    T    C        0      0        2 
   5   chr5_24941112     ZBoe    T    C        0      0        2 
   5   chr5_24941112     ZGre    T    C        0      0        2 
   5   chr5_24941112     ZHar    T    C        0      0        2 
   5   chr5_24941112   Sample    T    C        1      2        2 
   5   chr5_24946582     AAsi    G    A        0      0        2 
   5   chr5_24946582     AKia    G    A        0      0        2 
   5   chr5_24946582     AOna    G    A        0      0        2 
   5   chr5_24946582     ASom    G    A        0      0        2 
   5   chr5_24946582     HCab    G    A        0      0        2 
   5   chr5_24946582     HPrz    G    A        0      0        2 
   5   chr5_24946582     ZBoe    G    A      0.5      1        2 
   5   chr5_24946582     ZGre    G    A        0      0        2 
   5   chr5_24946582     ZHar    G    A        0      0        2 
   5   chr5_24946582   Sample    G    A        0      0        2 
   5   chr5_24954201     AAsi    A    G        0      0        2 
   5   chr5_24954201     AKia    A    G        0      0        2 
   5   chr5_24954201     AOna    A    G        0      0        2 
   5   chr5_24954201     ASom    A    G        0      0        2 
   5   chr5_24954201     HCab    A    G        0      0        2 
   5   chr5_24954201     HPrz    A    G        0      0        2 
   5   chr5_24954201     ZBoe    A    G      0.5      1        2 
   5   chr5_24954201     ZGre    A    G        0      0        2 
   5   chr5_24954201     ZHar    A    G        0      0        2 
   5   chr5_24954201   Sample    A    G        0      0        2 
   5   chr5_24955397     AAsi    C    T        0      0        2 
   5   chr5_24955397     AKia    C    T        0      0        2 
   5   chr5_24955397     AOna    C    T        0      0        2 
   5   chr5_24955397     ASom    C    T        0      0        2 
   5   chr5_24955397     HCab    C    T        0      0        2 
   5   chr5_24955397     HPrz    C    T        0      0        2 
   5   chr5_24955397     ZBoe    C    T        1      2        2 
   5   chr5_24955397     ZGre    C    T        0      0        2 
   5   chr5_24955397     ZHar    C    T        0      0        2 
   5   chr5_24955397   Sample    C    T        0      0        2 
   5   chr5_24958970     AAsi    G    A        0      0        2 
   5   chr5_24958970     AKia    G    A        0      0        2 
   5   chr5_24958970     AOna    G    A        0      0        2 
   5   chr5_24958970     ASom    G    A        0      0        2 
   5   chr5_24958970     HCab    G    A        1      2        2 
   5   chr5_24958970     HPrz    G    A        1      2        2 
   5   chr5_24958970     ZBoe    G    A        0      0        2 
   5   chr5_24958970     ZGre    G    A        0      0        2 
   5   chr5_24958970     ZHar    G    A        0      0        2 
   5   chr5_24958970   Sample    G    A        0      0        2 
   5   chr5_24964020     AAsi    G    A        0      0        2 
   5   chr5_24964020     AKia    G    A        0      0        2 
   5   chr5_24964020     AOna    G    A      0.5      1        2 
   5   chr5_24964020     ASom    G    A        0      0        2 
   5   chr5_24964020     HCab    G    A        0      0        2 
   5   chr5_24964020     HPrz    G    A        0      0        2 
   5   chr5_24964020     ZBoe    G    A        0      0        2 
   5   chr5_24964020     ZGre    G    A        0      0        2 
   5   chr5_24964020     ZHar    G    A        0      0        2 
   5   chr5_24964020   Sample    G    A        0      0        2 
   5   chr5_24968077     AAsi    T    C        1      2        2 
   5   chr5_24968077     AKia    T    C        0      0        2 
   5   chr5_24968077     AOna    T    C      0.5      1        2 
   5   chr5_24968077     ASom    T    C        1      2        2 
   5   chr5_24968077     HCab    T    C        0      0        2 
   5   chr5_24968077     HPrz    T    C        0      0        2 
   5   chr5_24968077     ZBoe    T    C        0      0        2 
   5   chr5_24968077     ZGre    T    C        0      0        2 
   5   chr5_24968077     ZHar    T    C        0      0        2 
   5   chr5_24968077   Sample    T    C        1      2        2 
   5   chr5_24968458     AAsi    T    C        0      0        2 
   5   chr5_24968458     AKia    T    C        1      2        2 
   5   chr5_24968458     AOna    T    C      0.5      1        2 
   5   chr5_24968458     ASom    T    C        0      0        2 
   5   chr5_24968458     HCab    T    C        0      0        2 
   5   chr5_24968458     HPrz    T    C        0      0        2 
   5   chr5_24968458     ZBoe    T    C        1      2        2 
   5   chr5_24968458     ZGre    T    C        1      2        2 
   5   chr5_24968458     ZHar    T    C        1      2        2 
   5   chr5_24968458   Sample    T    C        0      0        2 
   5   chr5_24975849     AAsi    C    A        0      0        2 
   5   chr5_24975849     AKia    C    A        0      0        2 
   5   chr5_24975849     AOna    C    A        0      0        2 
   5   chr5_24975849     ASom    C    A        0      0        2 
   5   chr5_24975849     HCab    C    A        0      0        2 
   5   chr5_24975849     HPrz    C    A        0      0        2 
   5   chr5_24975849     ZBoe    C    A      0.5      1        2 
   5   chr5_24975849     ZGre    C    A        0      0        2 
   5   chr5_24975849     ZHar    C    A        0      0        2 
   5   chr5_24975849   Sample    C    A        0      0        2 
   5   chr5_24981342     AAsi    A    G        0      0        2 
   5   chr5_24981342     AKia    A    G        0      0        2 
   5   chr5_24981342     AOna    A    G        1      2        2 
   5   chr5_24981342     ASom    A    G        0      0        2 
   5   chr5_24981342     HCab    A    G        0      0        2 
   5   chr5_24981342     HPrz    A    G        0      0        2 
   5   chr5_24981342     ZBoe    A    G        0      0        2 
   5   chr5_24981342     ZGre    A    G        0      0        2 
   5   chr5_24981342     ZHar    A    G        0      0        2 
   5   chr5_24981342   Sample    A    G        0      0        2 
   5   chr5_24988061     AAsi    A    G        1      2        2 
   5   chr5_24988061     AKia    A    G        0      0        2 
   5   chr5_24988061     AOna    A    G        0      0        2 
   5   chr5_24988061     ASom    A    G      0.5      1        2 
   5   chr5_24988061     HCab    A    G        0      0        2 
   5   chr5_24988061     HPrz    A    G        0      0        2 
   5   chr5_24988061     ZBoe    A    G        0      0        2 
   5   chr5_24988061     ZGre    A    G        0      0        2 
   5   chr5_24988061     ZHar    A    G        0      0        2 
   5   chr5_24988061   Sample    A    G        1      2        2 
   5   chr5_24990337     AAsi    T    C        0      0        2 
   5   chr5_24990337     AKia    T    C        0      0        2 
   5   chr5_24990337     AOna    T    C        0      0        2 
   5   chr5_24990337     ASom    T    C        0      0        2 
   5   chr5_24990337     HCab    T    C        0      0        2 
   5   chr5_24990337     HPrz    T    C        0      0        2 
   5   chr5_24990337     ZBoe    T    C        0      0        2 
   5   chr5_24990337     ZGre    T    C        1      2        2 
   5   chr5_24990337     ZHar    T    C        0      0        2 
   5   chr5_24990337   Sample    T    C        0      0        2 
   5   chr5_25009984     AAsi    T    C        0      0        2 
   5   chr5_25009984     AKia    T    C        1      2        2 
   5   chr5_25009984     AOna    T    C        0      0        2 
   5   chr5_25009984     ASom    T    C        0      0        2 
   5   chr5_25009984     HCab    T    C        0      0        2 
   5   chr5_25009984     HPrz    T    C        0      0        2 
   5   chr5_25009984     ZBoe    T    C        0      0        2 
   5   chr5_25009984     ZGre    T    C        0      0        2 
   5   chr5_25009984     ZHar    T    C        0      0        2 
   5   chr5_25009984   Sample    T    C        0      0        2 
   5   chr5_25011133     AAsi    C    T        0      0        2 
   5   chr5_25011133     AKia    C    T        0      0        2 
   5   chr5_25011133     AOna    C    T        0      0        2 
   5   chr5_25011133     ASom    C    T        0      0        2 
   5   chr5_25011133     HCab    C    T        1      2        2 
   5   chr5_25011133     HPrz    C    T        1      2        2 
   5   chr5_25011133     ZBoe    C    T        0      0        2 
   5   chr5_25011133     ZGre    C    T        0      0        2 
   5   chr5_25011133     ZHar    C    T        0      0        2 
   5   chr5_25011133   Sample    C    T        0      0        2 
   5   chr5_25011729     AAsi    C    T        0      0        2 
   5   chr5_25011729     AKia    C    T        0      0        2 
   5   chr5_25011729     AOna    C    T        0      0        2 
   5   chr5_25011729     ASom    C    T        0      0        2 
   5   chr5_25011729     HCab    C    T        1      2        2 
   5   chr5_25011729     HPrz    C    T        1      2        2 
   5   chr5_25011729     ZBoe    C    T        0      0        2 
   5   chr5_25011729     ZGre    C    T        0      0        2 
   5   chr5_25011729     ZHar    C    T        0      0        2 
   5   chr5_25011729   Sample    C    T        0      0        2 
   5   chr5_25013706     AAsi    T    C        0      0        2 
   5   chr5_25013706     AKia    T    C        0      0        2 
   5   chr5_25013706     AOna    T    C        0      0        2 
   5   chr5_25013706     ASom    T    C        0      0        2 
   5   chr5_25013706     HCab    T    C        0      0        2 
   5   chr5_25013706     HPrz    T    C        0      0        2 
   5   chr5_25013706     ZBoe    T    C        0      0        2 
   5   chr5_25013706     ZGre    T    C        1      2        2 
   5   chr5_25013706     ZHar    T    C        0      0        2 
   5   chr5_25013706   Sample    T    C        0      0        2 
   5   chr5_25014996     AAsi    C    T        0      0        2 
   5   chr5_25014996     AKia    C    T        0      0        2 
   5   chr5_25014996     AOna    C    T        0      0        2 
   5   chr5_25014996     ASom    C    T        0      0        2 
   5   chr5_25014996     HCab    C    T        1      2        2 
   5   chr5_25014996     HPrz    C    T        1      2        2 
   5   chr5_25014996     ZBoe    C    T        0      0        2 
   5   chr5_25014996     ZGre    C    T        0      0        2 
   5   chr5_25014996     ZHar    C    T        0      0        2 
   5   chr5_25014996   Sample    C    T        0      0        2 
   5   chr5_25015267     AAsi    A    G        0      0        2 
   5   chr5_25015267     AKia    A    G        0      0        2 
   5   chr5_25015267     AOna    A    G        0      0        2 
   5   chr5_25015267     ASom    A    G        0      0        2 
   5   chr5_25015267     HCab    A    G        1      2        2 
   5   chr5_25015267     HPrz    A    G        1      2        2 
   5   chr5_25015267     ZBoe    A    G        0      0        2 
   5   chr5_25015267     ZGre    A    G        0      0        2 
   5   chr5_25015267     ZHar    A    G        0      0        2 
   5   chr5_25015267   Sample    A    G        0      0        2 
   5   chr5_25016724     AAsi    T    C        0      0        2 
   5   chr5_25016724     AKia    T    C        0      0        2 
   5   chr5_25016724     AOna    T    C      0.5      1        2 
   5   chr5_25016724     ASom    T    C        0      0        2 
   5   chr5_25016724     HCab    T    C        0      0        2 
   5   chr5_25016724     HPrz    T    C        0      0        2 
   5   chr5_25016724     ZBoe    T    C        0      0        2 
   5   chr5_25016724     ZGre    T    C        0      0        2 
   5   chr5_25016724     ZHar    T    C        0      0        2 
   5   chr5_25016724   Sample    T    C        0      0        2 
   5   chr5_25017891     AAsi    A    G        0      0        2 
   5   chr5_25017891     AKia    A    G        0      0        2 
   5   chr5_25017891     AOna    A    G        0      0        2 
   5   chr5_25017891     ASom    A    G        0      0        2 
   5   chr5_25017891     HCab    A    G        0      0        2 
   5   chr5_25017891     HPrz    A    G        1      2        2 
   5   chr5_25017891     ZBoe    A    G        0      0        2 
   5   chr5_25017891     ZGre    A    G        0      0        2 
   5   chr5_25017891     ZHar    A    G        0      0        2 
   5   chr5_25017891   Sample    A    G        0      0        2 
   5   chr5_25023003     AAsi    C    G        0      0        2 
   5   chr5_25023003     AKia    C    G        0      0        2 
   5   chr5_25023003     AOna    C    G        0      0        2 
   5   chr5_25023003     ASom    C    G        0      0        2 
   5   chr5_25023003     HCab    C    G        0      0        2 
   5   chr5_25023003     HPrz    C    G        0      0        2 
   5   chr5_25023003     ZBoe    C    G        0      0        2 
   5   chr5_25023003     ZGre    C    G        0      0        2 
   5   chr5_25023003     ZHar    C    G        1      2        2 
   5   chr5_25023003   Sample    C    G        0      0        2 
   5   chr5_25023631     AAsi    T    C        0      0        2 
   5   chr5_25023631     AKia    T    C        0      0        2 
   5   chr5_25023631     AOna    T    C        0      0        2 
   5   chr5_25023631     ASom    T    C        0      0        2 
   5   chr5_25023631     HCab    T    C        0      0        2 
   5   chr5_25023631     HPrz    T    C        0      0        2 
   5   chr5_25023631     ZBoe    T    C        1      2        2 
   5   chr5_25023631     ZGre    T    C        0      0        2 
   5   chr5_25023631     ZHar    T    C        1      2        2 
   5   chr5_25023631   Sample    T    C        0      0        2 
   5   chr5_25024317     AAsi    G    C        0      0        2 
   5   chr5_25024317     AKia    G    C        0      0        2 
   5   chr5_25024317     AOna    G    C        0      0        2 
   5   chr5_25024317     ASom    G    C        0      0        2 
   5   chr5_25024317     HCab    G    C        0      0        2 
   5   chr5_25024317     HPrz    G    C        0      0        2 
   5   chr5_25024317     ZBoe    G    C        0      0        2 
   5   chr5_25024317     ZGre    G    C        0      0        2 
   5   chr5_25024317     ZHar    G    C        1      2        2 
   5   chr5_25024317   Sample    G    C        0      0        2 
   5   chr5_25030041     AAsi    A    G        0      0        2 
   5   chr5_25030041     AKia    A    G        0      0        2 
   5   chr5_25030041     AOna    A    G        0      0        2 
   5   chr5_25030041     ASom    A    G        0      0        2 
   5   chr5_25030041     HCab    A    G        0      0        2 
   5   chr5_25030041     HPrz    A    G        0      0        2 
   5   chr5_25030041     ZBoe    A    G        0      0        2 
   5   chr5_25030041     ZGre    A    G        1      2        2 
   5   chr5_25030041     ZHar    A    G        0      0        2 
   5   chr5_25030041   Sample    A    G        0      0        2 
   5   chr5_25033690     AAsi    A    T      0.5      1        2 
   5   chr5_25033690     AKia    A    T        0      0        2 
   5   chr5_25033690     AOna    A    T        0      0        2 
   5   chr5_25033690     ASom    A    T        0      0        2 
   5   chr5_25033690     HCab    A    T        0      0        2 
   5   chr5_25033690     HPrz    A    T        0      0        2 
   5   chr5_25033690     ZBoe    A    T        0      0        2 
   5   chr5_25033690     ZGre    A    T        0      0        2 
   5   chr5_25033690     ZHar    A    T        0      0        2 
   5   chr5_25033690   Sample    A    T        1      2        2 
   5   chr5_25038545     AAsi    A    G        0      0        2 
   5   chr5_25038545     AKia    A    G        0      0        2 
   5   chr5_25038545     AOna    A    G        0      0        2 
   5   chr5_25038545     ASom    A    G        0      0        2 
   5   chr5_25038545     HCab    A    G        0      0        2 
   5   chr5_25038545     HPrz    A    G        0      0        2 
   5   chr5_25038545     ZBoe    A    G      0.5      1        2 
   5   chr5_25038545     ZGre    A    G        0      0        2 
   5   chr5_25038545     ZHar    A    G        0      0        2 
   5   chr5_25038545   Sample    A    G        0      0        2 
   5   chr5_25047275     AAsi    A    G        0      0        2 
   5   chr5_25047275     AKia    A    G        0      0        2 
   5   chr5_25047275     AOna    A    G        0      0        2 
   5   chr5_25047275     ASom    A    G        0      0        2 
   5   chr5_25047275     HCab    A    G        0      0        2 
   5   chr5_25047275     HPrz    A    G        0      0        2 
   5   chr5_25047275     ZBoe    A    G      0.5      1        2 
   5   chr5_25047275     ZGre    A    G        0      0        2 
   5   chr5_25047275     ZHar    A    G        0      0        2 
   5   chr5_25047275   Sample    A    G        0      0        2 
   5   chr5_25055185     AAsi    G    A        0      0        2 
   5   chr5_25055185     AKia    G    A        0      0        2 
   5   chr5_25055185     AOna    G    A        0      0        2 
   5   chr5_25055185     ASom    G    A        0      0        2 
   5   chr5_25055185     HCab    G    A        1      2        2 
   5   chr5_25055185     HPrz    G    A        1      2        2 
   5   chr5_25055185     ZBoe    G    A        0      0        2 
   5   chr5_25055185     ZGre    G    A        0      0        2 
   5   chr5_25055185     ZHar    G    A        0      0        2 
   5   chr5_25055185   Sample    G    A        0      0        2 
   5   chr5_25058943     AAsi    A    G        0      0        2 
   5   chr5_25058943     AKia    A    G        0      0        2 
   5   chr5_25058943     AOna    A    G        0      0        2 
   5   chr5_25058943     ASom    A    G        0      0        2 
   5   chr5_25058943     HCab    A    G        0      0        2 
   5   chr5_25058943     HPrz    A    G        0      0        2 
   5   chr5_25058943     ZBoe    A    G        0      0        2 
   5   chr5_25058943     ZGre    A    G        1      2        2 
   5   chr5_25058943     ZHar    A    G        1      2        2 
   5   chr5_25058943   Sample    A    G        0      0        2 
   5   chr5_25059388     AAsi    C    T        0      0        2 
   5   chr5_25059388     AKia    C    T        0      0        2 
   5   chr5_25059388     AOna    C    T        0      0        2 
   5   chr5_25059388     ASom    C    T        0      0        2 
   5   chr5_25059388     HCab    C    T        1      2        2 
   5   chr5_25059388     HPrz    C    T        1      2        2 
   5   chr5_25059388     ZBoe    C    T        0      0        2 
   5   chr5_25059388     ZGre    C    T        0      0        2 
   5   chr5_25059388     ZHar    C    T        0      0        2 
   5   chr5_25059388   Sample    C    T        0      0        2 
   5   chr5_25061315     AAsi    A    G        0      0        2 
   5   chr5_25061315     AKia    A    G        0      0        2 
   5   chr5_25061315     AOna    A    G        0      0        2 
   5   chr5_25061315     ASom    A    G        0      0        2 
   5   chr5_25061315     HCab    A    G        1      2        2 
   5   chr5_25061315     HPrz    A    G        1      2        2 
   5   chr5_25061315     ZBoe    A    G        0      0        2 
   5   chr5_25061315     ZGre    A    G        0      0        2 
   5   chr5_25061315     ZHar    A    G        0      0        2 
   5   chr5_25061315   Sample    A    G        0      0        2 
   5   chr5_25066212     AAsi    T    C      0.5      1        2 
   5   chr5_25066212     AKia    T    C        0      0        2 
   5   chr5_25066212     AOna    T    C        0      0        2 
   5   chr5_25066212     ASom    T    C      0.5      1        2 
   5   chr5_25066212     HCab    T    C        0      0        2 
   5   chr5_25066212     HPrz    T    C        0      0        2 
   5   chr5_25066212     ZBoe    T    C        0      0        2 
   5   chr5_25066212     ZGre    T    C        0      0        2 
   5   chr5_25066212     ZHar    T    C        0      0        2 
   5   chr5_25066212   Sample    T    C        1      2        2 
   5   chr5_25074575     AAsi    A    G        0      0        2 
   5   chr5_25074575     AKia    A    G        1      2        2 
   5   chr5_25074575     AOna    A    G        0      0        2 
   5   chr5_25074575     ASom    A    G        0      0        2 
   5   chr5_25074575     HCab    A    G        0      0        2 
   5   chr5_25074575     HPrz    A    G        0      0        2 
   5   chr5_25074575     ZBoe    A    G        0      0        2 
   5   chr5_25074575     ZGre    A    G        0      0        2 
   5   chr5_25074575     ZHar    A    G        0      0        2 
   5   chr5_25074575   Sample    A    G        0      0        2 
   5   chr5_25078748     AAsi    G    A        0      0        2 
   5   chr5_25078748     AKia    G    A        0      0        2 
   5   chr5_25078748     AOna    G    A        0      0        2 
   5   chr5_25078748     ASom    G    A        0      0        2 
   5   chr5_25078748     HCab    G    A        1      2        2 
   5   chr5_25078748     HPrz    G    A        0      0        2 
   5   chr5_25078748     ZBoe    G    A        0      0        2 
   5   chr5_25078748     ZGre    G    A        0      0        2 
   5   chr5_25078748     ZHar    G    A        0      0        2 
   5   chr5_25078748   Sample    G    A        0      0        2 
   5   chr5_25089296     AAsi    G    A        0      0        2 
   5   chr5_25089296     AKia    G    A        0      0        2 
   5   chr5_25089296     AOna    G    A        0      0        2 
   5   chr5_25089296     ASom    G    A        0      0        2 
   5   chr5_25089296     HCab    G    A        0      0        2 
   5   chr5_25089296     HPrz    G    A      0.5      1        2 
   5   chr5_25089296     ZBoe    G    A        0      0        2 
   5   chr5_25089296     ZGre    G    A        0      0        2 
   5   chr5_25089296     ZHar    G    A        0      0        2 
   5   chr5_25089296   Sample    G    A        0      0        2 
   5   chr5_25094786     AAsi    C    G        0      0        2 
   5   chr5_25094786     AKia    C    G        0      0        2 
   5   chr5_25094786     AOna    C    G        1      2        2 
   5   chr5_25094786     ASom    C    G        0      0        2 
   5   chr5_25094786     HCab    C    G        0      0        2 
   5   chr5_25094786     HPrz    C    G        0      0        2 
   5   chr5_25094786     ZBoe    C    G        0      0        2 
   5   chr5_25094786     ZGre    C    G        0      0        2 
   5   chr5_25094786     ZHar    C    G        0      0        2 
   5   chr5_25094786   Sample    C    G        0      0        2 
   5   chr5_25099677     AAsi    T    C        0      0        2 
   5   chr5_25099677     AKia    T    C        0      0        2 
   5   chr5_25099677     AOna    T    C        0      0        2 
   5   chr5_25099677     ASom    T    C        0      0        2 
   5   chr5_25099677     HCab    T    C        1      2        2 
   5   chr5_25099677     HPrz    T    C        1      2        2 
   5   chr5_25099677     ZBoe    T    C        0      0        2 
   5   chr5_25099677     ZGre    T    C        0      0        2 
   5   chr5_25099677     ZHar    T    C        0      0        2 
   5   chr5_25099677   Sample    T    C        0      0        2 
   5   chr5_25102696     AAsi    A    C        0      0        2 
   5   chr5_25102696     AKia    A    C        0      0        2 
   5   chr5_25102696     AOna    A    C        0      0        2 
   5   chr5_25102696     ASom    A    C        0      0        2 
   5   chr5_25102696     HCab    A    C        1      2        2 
   5   chr5_25102696     HPrz    A    C        1      2        2 
   5   chr5_25102696     ZBoe    A    C        0      0        2 
   5   chr5_25102696     ZGre    A    C        0      0        2 
   5   chr5_25102696     ZHar    A    C        0      0        2 
   5   chr5_25102696   Sample    A    C        0      0        2 
   5   chr5_25107022     AAsi    T    C        0      0        2 
   5   chr5_25107022     AKia    T    C        0      0        2 
   5   chr5_25107022     AOna    T    C        0      0        2 
   5   chr5_25107022     ASom    T    C        0      0        2 
   5   chr5_25107022     HCab    T    C        0      0        2 
   5   chr5_25107022     HPrz    T    C        0      0        2 
   5   chr5_25107022     ZBoe    T    C        0      0        2 
   5   chr5_25107022     ZGre    T    C        0      0        2 
   5   chr5_25107022     ZHar    T    C        1      2        2 
   5   chr5_25107022   Sample    T    C        0      0        2 
   5   chr5_25114394     AAsi    A    C        0      0        2 
   5   chr5_25114394     AKia    A    C        0      0        2 
   5   chr5_25114394     AOna    A    C        0      0        2 
   5   chr5_25114394     ASom    A    C        0      0        2 
   5   chr5_25114394     HCab    A    C        0      0        2 
   5   chr5_25114394     HPrz    A    C        0      0        2 
   5   chr5_25114394     ZBoe    A    C        1      2        2 
   5   chr5_25114394     ZGre    A    C        1      2        2 
   5   chr5_25114394     ZHar    A    C        0      0        2 
   5   chr5_25114394   Sample    A    C        0      0        2 
   5   chr5_25119072     AAsi    T    C        0      0        2 
   5   chr5_25119072     AKia    T    C        0      0        2 
   5   chr5_25119072     AOna    T    C        0      0        2 
   5   chr5_25119072     ASom    T    C        0      0        2 
   5   chr5_25119072     HCab    T    C      0.5      1        2 
   5   chr5_25119072     HPrz    T    C        0      0        2 
   5   chr5_25119072     ZBoe    T    C        0      0        2 
   5   chr5_25119072     ZGre    T    C        0      0        2 
   5   chr5_25119072     ZHar    T    C        0      0        2 
   5   chr5_25119072   Sample    T    C        0      0        2 
   5   chr5_25122529     AAsi    C    A        1      2        2 
   5   chr5_25122529     AKia    C    A        0      0        2 
   5   chr5_25122529     AOna    C    A        0      0        2 
   5   chr5_25122529     ASom    C    A        1      2        2 
   5   chr5_25122529     HCab    C    A        0      0        2 
   5   chr5_25122529     HPrz    C    A        0      0        2 
   5   chr5_25122529     ZBoe    C    A        0      0        2 
   5   chr5_25122529     ZGre    C    A        0      0        2 
   5   chr5_25122529     ZHar    C    A        0      0        2 
   5   chr5_25122529   Sample    C    A        1      2        2 
   5   chr5_25129047     AAsi    A    G        0      0        2 
   5   chr5_25129047     AKia    A    G        0      0        2 
   5   chr5_25129047     AOna    A    G        0      0        2 
   5   chr5_25129047     ASom    A    G        0      0        2 
   5   chr5_25129047     HCab    A    G        1      2        2 
   5   chr5_25129047     HPrz    A    G        1      2        2 
   5   chr5_25129047     ZBoe    A    G        0      0        2 
   5   chr5_25129047     ZGre    A    G        0      0        2 
   5   chr5_25129047     ZHar    A    G        0      0        2 
   5   chr5_25129047   Sample    A    G        0      0        2 
   5   chr5_25131828     AAsi    C    T        0      0        2 
   5   chr5_25131828     AKia    C    T        0      0        2 
   5   chr5_25131828     AOna    C    T        0      0        2 
   5   chr5_25131828     ASom    C    T        0      0        2 
   5   chr5_25131828     HCab    C    T        1      2        2 
   5   chr5_25131828     HPrz    C    T        1      2        2 
   5   chr5_25131828     ZBoe    C    T        0      0        2 
   5   chr5_25131828     ZGre    C    T        0      0        2 
   5   chr5_25131828     ZHar    C    T        0      0        2 
   5   chr5_25131828   Sample    C    T        0      0        2 
   5   chr5_25132268     AAsi    A    T        0      0        2 
   5   chr5_25132268     AKia    A    T        0      0        2 
   5   chr5_25132268     AOna    A    T        0      0        2 
   5   chr5_25132268     ASom    A    T        0      0        2 
   5   chr5_25132268     HCab    A    T        1      2        2 
   5   chr5_25132268     HPrz    A    T        1      2        2 
   5   chr5_25132268     ZBoe    A    T        0      0        2 
   5   chr5_25132268     ZGre    A    T        0      0        2 
   5   chr5_25132268     ZHar    A    T        0      0        2 
   5   chr5_25132268   Sample    A    T        0      0        2 
   5   chr5_25136017     AAsi    A    G        0      0        2 
   5   chr5_25136017     AKia    A    G        0      0        2 
   5   chr5_25136017     AOna    A    G      0.5      1        2 
   5   chr5_25136017     ASom    A    G        0      0        2 
   5   chr5_25136017     HCab    A    G        0      0        2 
   5   chr5_25136017     HPrz    A    G        0      0        2 
   5   chr5_25136017     ZBoe    A    G        0      0        2 
   5   chr5_25136017     ZGre    A    G        0      0        2 
   5   chr5_25136017     ZHar    A    G        0      0        2 
   5   chr5_25136017   Sample    A    G        0      0        2 
   5   chr5_25137844     AAsi    G    A        0      0        2 
   5   chr5_25137844     AKia    G    A        1      2        2 
   5   chr5_25137844     AOna    G    A        1      2        2 
   5   chr5_25137844     ASom    G    A        0      0        2 
   5   chr5_25137844     HCab    G    A        0      0        2 
   5   chr5_25137844     HPrz    G    A        0      0        2 
   5   chr5_25137844     ZBoe    G    A        0      0        2 
   5   chr5_25137844     ZGre    G    A        0      0        2 
   5   chr5_25137844     ZHar    G    A        0      0        2 
   5   chr5_25137844   Sample    G    A        0      0        2 
   5   chr5_25138406     AAsi    A    G        0      0        2 
   5   chr5_25138406     AKia    A    G        0      0        2 
   5   chr5_25138406     AOna    A    G        0      0        2 
   5   chr5_25138406     ASom    A    G        0      0        2 
   5   chr5_25138406     HCab    A    G        0      0        2 
   5   chr5_25138406     HPrz    A    G        0      0        2 
   5   chr5_25138406     ZBoe    A    G        0      0        2 
   5   chr5_25138406     ZGre    A    G        0      0        2 
   5   chr5_25138406     ZHar    A    G        1      2        2 
   5   chr5_25138406   Sample    A    G        0      0        2 
   5   chr5_25140534     AAsi    G    C        0      0        2 
   5   chr5_25140534     AKia    G    C        0      0        2 
   5   chr5_25140534     AOna    G    C        0      0        2 
   5   chr5_25140534     ASom    G    C        0      0        2 
   5   chr5_25140534     HCab    G    C        1      2        2 
   5   chr5_25140534     HPrz    G    C        1      2        2 
   5   chr5_25140534     ZBoe    G    C        0      0        2 
   5   chr5_25140534     ZGre    G    C        0      0        2 
   5   chr5_25140534     ZHar    G    C        0      0        2 
   5   chr5_25140534   Sample    G    C        0      0        2 
   5   chr5_25155282     AAsi    T    C        1      2        2 
   5   chr5_25155282     AKia    T    C        1      2        2 
   5   chr5_25155282     AOna    T    C        0      0        2 
   5   chr5_25155282     ASom    T    C      0.5      1        2 
   5   chr5_25155282     HCab    T    C        0      0        2 
   5   chr5_25155282     HPrz    T    C        0      0        2 
   5   chr5_25155282     ZBoe    T    C        0      0        2 
   5   chr5_25155282     ZGre    T    C        0      0        2 
   5   chr5_25155282     ZHar    T    C        0      0        2 
   5   chr5_25155282   Sample    T    C        1      2        2 
   5   chr5_25156520     AAsi    T    C        0      0        2 
   5   chr5_25156520     AKia    T    C        0      0        2 
   5   chr5_25156520     AOna    T    C        0      0        2 
   5   chr5_25156520     ASom    T    C        0      0        2 
   5   chr5_25156520     HCab    T    C      0.5      1        2 
   5   chr5_25156520     HPrz    T    C        0      0        2 
   5   chr5_25156520     ZBoe    T    C        0      0        2 
   5   chr5_25156520     ZGre    T    C        0      0        2 
   5   chr5_25156520     ZHar    T    C        0      0        2 
   5   chr5_25156520   Sample    T    C        0      0        2 
   5   chr5_25156992     AAsi    A    G        0      0        2 
   5   chr5_25156992     AKia    A    G        0      0        2 
   5   chr5_25156992     AOna    A    G        0      0        2 
   5   chr5_25156992     ASom    A    G        0      0        2 
   5   chr5_25156992     HCab    A    G        0      0        2 
   5   chr5_25156992     HPrz    A    G        0      0        2 
   5   chr5_25156992     ZBoe    A    G        0      0        2 
   5   chr5_25156992     ZGre    A    G      0.5      1        2 
   5   chr5_25156992     ZHar    A    G        0      0        2 
   5   chr5_25156992   Sample    A    G        0      0        2 
   5   chr5_25157935     AAsi    T    A        0      0        2 
   5   chr5_25157935     AKia    T    A        0      0        2 
   5   chr5_25157935     AOna    T    A      0.5      1        2 
   5   chr5_25157935     ASom    T    A        0      0        2 
   5   chr5_25157935     HCab    T    A        0      0        2 
   5   chr5_25157935     HPrz    T    A        0      0        2 
   5   chr5_25157935     ZBoe    T    A        0      0        2 
   5   chr5_25157935     ZGre    T    A        0      0        2 
   5   chr5_25157935     ZHar    T    A        0      0        2 
   5   chr5_25157935   Sample    T    A        0      0        2 
   5   chr5_25162813     AAsi    T    C        0      0        2 
   5   chr5_25162813     AKia    T    C        0      0        2 
   5   chr5_25162813     AOna    T    C        0      0        2 
   5   chr5_25162813     ASom    T    C        0      0        2 
   5   chr5_25162813     HCab    T    C      0.5      1        2 
   5   chr5_25162813     HPrz    T    C        0      0        2 
   5   chr5_25162813     ZBoe    T    C        0      0        2 
   5   chr5_25162813     ZGre    T    C        0      0        2 
   5   chr5_25162813     ZHar    T    C        0      0        2 
   5   chr5_25162813   Sample    T    C        0      0        2 
   5   chr5_25173472     AAsi    G    A        0      0        2 
   5   chr5_25173472     AKia    G    A        0      0        2 
   5   chr5_25173472     AOna    G    A        0      0        2 
   5   chr5_25173472     ASom    G    A        0      0        2 
   5   chr5_25173472     HCab    G    A        1      2        2 
   5   chr5_25173472     HPrz    G    A        1      2        2 
   5   chr5_25173472     ZBoe    G    A        0      0        2 
   5   chr5_25173472     ZGre    G    A        0      0        2 
   5   chr5_25173472     ZHar    G    A        0      0        2 
   5   chr5_25173472   Sample    G    A        0      0        2 
   5   chr5_25179041     AAsi    A    G      0.5      1        2 
   5   chr5_25179041     AKia    A    G        0      0        2 
   5   chr5_25179041     AOna    A    G        0      0        2 
   5   chr5_25179041     ASom    A    G        0      0        2 
   5   chr5_25179041     HCab    A    G        0      0        2 
   5   chr5_25179041     HPrz    A    G        0      0        2 
   5   chr5_25179041     ZBoe    A    G        0      0        2 
   5   chr5_25179041     ZGre    A    G        0      0        2 
   5   chr5_25179041     ZHar    A    G        0      0        2 
   5   chr5_25179041   Sample    A    G        0      0        2 
   5   chr5_25190062     AAsi    G    A        0      0        2 
   5   chr5_25190062     AKia    G    A        0      0        2 
   5   chr5_25190062     AOna    G    A        0      0        2 
   5   chr5_25190062     ASom    G    A        0      0        2 
   5   chr5_25190062     HCab    G    A        1      2        2 
   5   chr5_25190062     HPrz    G    A        1      2        2 
   5   chr5_25190062     ZBoe    G    A        0      0        2 
   5   chr5_25190062     ZGre    G    A        0      0        2 
   5   chr5_25190062     ZHar    G    A        0      0        2 
   5   chr5_25190062   Sample    G    A        0      0        2 
   5   chr5_25193158     AAsi    G    A        0      0        2 
   5   chr5_25193158     AKia    G    A        0      0        2 
   5   chr5_25193158     AOna    G    A        0      0        2 
   5   chr5_25193158     ASom    G    A        0      0        2 
   5   chr5_25193158     HCab    G    A        0      0        2 
   5   chr5_25193158     HPrz    G    A        0      0        2 
   5   chr5_25193158     ZBoe    G    A        0      0        2 
   5   chr5_25193158     ZGre    G    A        1      2        2 
   5   chr5_25193158     ZHar    G    A        0      0        2 
   5   chr5_25193158   Sample    G    A        0      0        2 
   5   chr5_25199083     AAsi    C    T        0      0        2 
   5   chr5_25199083     AKia    C    T        0      0        2 
   5   chr5_25199083     AOna    C    T        0      0        2 
   5   chr5_25199083     ASom    C    T        0      0        2 
   5   chr5_25199083     HCab    C    T        1      2        2 
   5   chr5_25199083     HPrz    C    T        1      2        2 
   5   chr5_25199083     ZBoe    C    T        0      0        2 
   5   chr5_25199083     ZGre    C    T        0      0        2 
   5   chr5_25199083     ZHar    C    T        0      0        2 
   5   chr5_25199083   Sample    C    T        0      0        2 
   5   chr5_25199953     AAsi    A    G        0      0        2 
   5   chr5_25199953     AKia    A    G        1      2        2 
   5   chr5_25199953     AOna    A    G        1      2        2 
   5   chr5_25199953     ASom    A    G        0      0        2 
   5   chr5_25199953     HCab    A    G        0      0        2 
   5   chr5_25199953     HPrz    A    G        0      0        2 
   5   chr5_25199953     ZBoe    A    G        0      0        2 
   5   chr5_25199953     ZGre    A    G        0      0        2 
   5   chr5_25199953     ZHar    A    G        0      0        2 
   5   chr5_25199953   Sample    A    G        0      0        2 
   5   chr5_25201812     AAsi    C    T        1      2        2 
   5   chr5_25201812     AKia    C    T        0      0        2 
   5   chr5_25201812     AOna    C    T        0      0        2 
   5   chr5_25201812     ASom    C    T      0.5      1        2 
   5   chr5_25201812     HCab    C    T        0      0        2 
   5   chr5_25201812     HPrz    C    T        0      0        2 
   5   chr5_25201812     ZBoe    C    T        0      0        2 
   5   chr5_25201812     ZGre    C    T        0      0        2 
   5   chr5_25201812     ZHar    C    T        0      0        2 
   5   chr5_25201812   Sample    C    T        1      2        2 
   5   chr5_25202423     AAsi    G    A        0      0        2 
   5   chr5_25202423     AKia    G    A        0      0        2 
   5   chr5_25202423     AOna    G    A        0      0        2 
   5   chr5_25202423     ASom    G    A        0      0        2 
   5   chr5_25202423     HCab    G    A        0      0        2 
   5   chr5_25202423     HPrz    G    A        0      0        2 
   5   chr5_25202423     ZBoe    G    A        0      0        2 
   5   chr5_25202423     ZGre    G    A        1      2        2 
   5   chr5_25202423     ZHar    G    A        0      0        2 
   5   chr5_25202423   Sample    G    A        0      0        2 
   5   chr5_25205829     AAsi    T    C        0      0        2 
   5   chr5_25205829     AKia    T    C        0      0        2 
   5   chr5_25205829     AOna    T    C        0      0        2 
   5   chr5_25205829     ASom    T    C        0      0        2 
   5   chr5_25205829     HCab    T    C        0      0        2 
   5   chr5_25205829     HPrz    T    C        0      0        2 
   5   chr5_25205829     ZBoe    T    C        0      0        2 
   5   chr5_25205829     ZGre    T    C        0      0        2 
   5   chr5_25205829     ZHar    T    C      0.5      1        2 
   5   chr5_25205829   Sample    T    C        0      0        2 
   5   chr5_25209781     AAsi    T    A        0      0        2 
   5   chr5_25209781     AKia    T    A        0      0        2 
   5   chr5_25209781     AOna    T    A        0      0        2 
   5   chr5_25209781     ASom    T    A        0      0        2 
   5   chr5_25209781     HCab    T    A        0      0        2 
   5   chr5_25209781     HPrz    T    A        1      2        2 
   5   chr5_25209781     ZBoe    T    A        0      0        2 
   5   chr5_25209781     ZGre    T    A        0      0        2 
   5   chr5_25209781     ZHar    T    A        0      0        2 
   5   chr5_25209781   Sample    T    A        0      0        2 
   5   chr5_25211830     AAsi    T    G        0      0        2 
   5   chr5_25211830     AKia    T    G        1      2        2 
   5   chr5_25211830     AOna    T    G      0.5      1        2 
   5   chr5_25211830     ASom    T    G        0      0        2 
   5   chr5_25211830     HCab    T    G        0      0        2 
   5   chr5_25211830     HPrz    T    G        0      0        2 
   5   chr5_25211830     ZBoe    T    G        0      0        2 
   5   chr5_25211830     ZGre    T    G        0      0        2 
   5   chr5_25211830     ZHar    T    G        0      0        2 
   5   chr5_25211830   Sample    T    G        0      0        2 
   5   chr5_25218836     AAsi    C    T        0      0        2 
   5   chr5_25218836     AKia    C    T        0      0        2 
   5   chr5_25218836     AOna    C    T        0      0        2 
   5   chr5_25218836     ASom    C    T        0      0        2 
   5   chr5_25218836     HCab    C    T        1      2        2 
   5   chr5_25218836     HPrz    C    T        1      2        2 
   5   chr5_25218836     ZBoe    C    T        0      0        2 
   5   chr5_25218836     ZGre    C    T        0      0        2 
   5   chr5_25218836     ZHar    C    T        0      0        2 
   5   chr5_25218836   Sample    C    T        0      0        2 
   5   chr5_25219305     AAsi    A    T        0      0        2 
   5   chr5_25219305     AKia    A    T        0      0        2 
   5   chr5_25219305     AOna    A    T        0      0        2 
   5   chr5_25219305     ASom    A    T        0      0        2 
   5   chr5_25219305     HCab    A    T        1      2        2 
   5   chr5_25219305     HPrz    A    T        1      2        2 
   5   chr5_25219305     ZBoe    A    T        0      0        2 
   5   chr5_25219305     ZGre    A    T        0      0        2 
   5   chr5_25219305     ZHar    A    T        0      0        2 
   5   chr5_25219305   Sample    A    T        0      0        2 
   5   chr5_25225425     AAsi    A    G        0      0        2 
   5   chr5_25225425     AKia    A    G        0      0        2 
   5   chr5_25225425     AOna    A    G        0      0        2 
   5   chr5_25225425     ASom    A    G        0      0        2 
   5   chr5_25225425     HCab    A    G        0      0        2 
   5   chr5_25225425     HPrz    A    G        1      2        2 
   5   chr5_25225425     ZBoe    A    G        0      0        2 
   5   chr5_25225425     ZGre    A    G        0      0        2 
   5   chr5_25225425     ZHar    A    G        0      0        2 
   5   chr5_25225425   Sample    A    G        0      0        2 
   5   chr5_25227526     AAsi    C    G        0      0        2 
   5   chr5_25227526     AKia    C    G        0      0        2 
   5   chr5_25227526     AOna    C    G        0      0        2 
   5   chr5_25227526     ASom    C    G        0      0        2 
   5   chr5_25227526     HCab    C    G        1      2        2 
   5   chr5_25227526     HPrz    C    G        1      2        2 
   5   chr5_25227526     ZBoe    C    G        0      0        2 
   5   chr5_25227526     ZGre    C    G        0      0        2 
   5   chr5_25227526     ZHar    C    G        0      0        2 
   5   chr5_25227526   Sample    C    G        0      0        2 
   5   chr5_25229355     AAsi    C    T        0      0        2 
   5   chr5_25229355     AKia    C    T        0      0        2 
   5   chr5_25229355     AOna    C    T        0      0        2 
   5   chr5_25229355     ASom    C    T        0      0        2 
   5   chr5_25229355     HCab    C    T        0      0        2 
   5   chr5_25229355     HPrz    C    T        0      0        2 
   5   chr5_25229355     ZBoe    C    T        0      0        2 
   5   chr5_25229355     ZGre    C    T      0.5      1        2 
   5   chr5_25229355     ZHar    C    T        0      0        2 
   5   chr5_25229355   Sample    C    T        0      0        2 
   5   chr5_25238650     AAsi    T    C        1      2        2 
   5   chr5_25238650     AKia    T    C        0      0        2 
   5   chr5_25238650     AOna    T    C        0      0        2 
   5   chr5_25238650     ASom    T    C        1      2        2 
   5   chr5_25238650     HCab    T    C        0      0        2 
   5   chr5_25238650     HPrz    T    C        0      0        2 
   5   chr5_25238650     ZBoe    T    C        0      0        2 
   5   chr5_25238650     ZGre    T    C        0      0        2 
   5   chr5_25238650     ZHar    T    C        0      0        2 
   5   chr5_25238650   Sample    T    C        1      2        2 
   5   chr5_25245021     AAsi    G    C        0      0        2 
   5   chr5_25245021     AKia    G    C        1      2        2 
   5   chr5_25245021     AOna    G    C        0      0        2 
   5   chr5_25245021     ASom    G    C        0      0        2 
   5   chr5_25245021     HCab    G    C        0      0        2 
   5   chr5_25245021     HPrz    G    C        0      0        2 
   5   chr5_25245021     ZBoe    G    C        1      2        2 
   5   chr5_25245021     ZGre    G    C        1      2        2 
   5   chr5_25245021     ZHar    G    C        1      2        2 
   5   chr5_25245021   Sample    G    C        0      0        2 
   5   chr5_25246975     AAsi    T    C        0      0        2 
   5   chr5_25246975     AKia    T    C        0      0        2 
   5   chr5_25246975     AOna    T    C        0      0        2 
   5   chr5_25246975     ASom    T    C        0      0        2 
   5   chr5_25246975     HCab    T    C        1      2        2 
   5   chr5_25246975     HPrz    T    C        1      2        2 
   5   chr5_25246975     ZBoe    T    C        0      0        2 
   5   chr5_25246975     ZGre    T    C        0      0        2 
   5   chr5_25246975     ZHar    T    C        0      0        2 
   5   chr5_25246975   Sample    T    C        0      0        2 
   5   chr5_25247104     AAsi    C    T        0      0        2 
   5   chr5_25247104     AKia    C    T        0      0        2 
   5   chr5_25247104     AOna    C    T        0      0        2 
   5   chr5_25247104     ASom    C    T        0      0        2 
   5   chr5_25247104     HCab    C    T        0      0        2 
   5   chr5_25247104     HPrz    C    T        0      0        2 
   5   chr5_25247104     ZBoe    C    T        0      0        2 
   5   chr5_25247104     ZGre    C    T        0      0        2 
   5   chr5_25247104     ZHar    C    T        1      2        2 
   5   chr5_25247104   Sample    C    T        0      0        2 
   5   chr5_25247773     AAsi    G    C        0      0        2 
   5   chr5_25247773     AKia    G    C        0      0        2 
   5   chr5_25247773     AOna    G    C        0      0        2 
   5   chr5_25247773     ASom    G    C        0      0        2 
   5   chr5_25247773     HCab    G    C        1      2        2 
   5   chr5_25247773     HPrz    G    C        1      2        2 
   5   chr5_25247773     ZBoe    G    C        0      0        2 
   5   chr5_25247773     ZGre    G    C        0      0        2 
   5   chr5_25247773     ZHar    G    C        0      0        2 
   5   chr5_25247773   Sample    G    C        0      0        2 
   5   chr5_25249643     AAsi    C    T        1      2        2 
   5   chr5_25249643     AKia    C    T        0      0        2 
   5   chr5_25249643     AOna    C    T        0      0        2 
   5   chr5_25249643     ASom    C    T        1      2        2 
   5   chr5_25249643     HCab    C    T        1      2        2 
   5   chr5_25249643     HPrz    C    T        1      2        2 
   5   chr5_25249643     ZBoe    C    T        0      0        2 
   5   chr5_25249643     ZGre    C    T        0      0        2 
   5   chr5_25249643     ZHar    C    T        0      0        2 
   5   chr5_25249643   Sample    C    T        1      2        2 
   5   chr5_25251499     AAsi    A    G        0      0        2 
   5   chr5_25251499     AKia    A    G        0      0        2 
   5   chr5_25251499     AOna    A    G        0      0        2 
   5   chr5_25251499     ASom    A    G        0      0        2 
   5   chr5_25251499     HCab    A    G        0      0        2 
   5   chr5_25251499     HPrz    A    G        0      0        2 
   5   chr5_25251499     ZBoe    A    G        0      0        2 
   5   chr5_25251499     ZGre    A    G        0      0        2 
   5   chr5_25251499     ZHar    A    G        1      2        2 
   5   chr5_25251499   Sample    A    G        0      0        2 
   5   chr5_25255736     AAsi    T    C        0      0        2 
   5   chr5_25255736     AKia    T    C        0      0        2 
   5   chr5_25255736     AOna    T    C        0      0        2 
   5   chr5_25255736     ASom    T    C        0      0        2 
   5   chr5_25255736     HCab    T    C        0      0        2 
   5   chr5_25255736     HPrz    T    C        0      0        2 
   5   chr5_25255736     ZBoe    T    C      0.5      1        2 
   5   chr5_25255736     ZGre    T    C        0      0        2 
   5   chr5_25255736     ZHar    T    C        0      0        2 
   5   chr5_25255736   Sample    T    C        0      0        2 
   5   chr5_25263990     AAsi    G    A      0.5      1        2 
   5   chr5_25263990     AKia    G    A        0      0        2 
   5   chr5_25263990     AOna    G    A        0      0        2 
   5   chr5_25263990     ASom    G    A        0      0        2 
   5   chr5_25263990     HCab    G    A        0      0        2 
   5   chr5_25263990     HPrz    G    A        0      0        2 
   5   chr5_25263990     ZBoe    G    A        0      0        2 
   5   chr5_25263990     ZGre    G    A        0      0        2 
   5   chr5_25263990     ZHar    G    A        0      0        2 
   5   chr5_25263990   Sample    G    A        0      0        2 
   5   chr5_25264008     AAsi    A    G        0      0        2 
   5   chr5_25264008     AKia    A    G        0      0        2 
   5   chr5_25264008     AOna    A    G      0.5      1        2 
   5   chr5_25264008     ASom    A    G        0      0        2 
   5   chr5_25264008     HCab    A    G        0      0        2 
   5   chr5_25264008     HPrz    A    G        0      0        2 
   5   chr5_25264008     ZBoe    A    G        0      0        2 
   5   chr5_25264008     ZGre    A    G        0      0        2 
   5   chr5_25264008     ZHar    A    G        0      0        2 
   5   chr5_25264008   Sample    A    G        0      0        2 
   5   chr5_25265005     AAsi    A    G      0.5      1        2 
   5   chr5_25265005     AKia    A    G        0      0        2 
   5   chr5_25265005     AOna    A    G        0      0        2 
   5   chr5_25265005     ASom    A    G      0.5      1        2 
   5   chr5_25265005     HCab    A    G        0      0        2 
   5   chr5_25265005     HPrz    A    G        0      0        2 
   5   chr5_25265005     ZBoe    A    G        0      0        2 
   5   chr5_25265005     ZGre    A    G        0      0        2 
   5   chr5_25265005     ZHar    A    G        0      0        2 
   5   chr5_25265005   Sample    A    G        1      2        2 
   5   chr5_25267007     AAsi    C    A        0      0        2 
   5   chr5_25267007     AKia    C    A        1      2        2 
   5   chr5_25267007     AOna    C    A      0.5      1        2 
   5   chr5_25267007     ASom    C    A        0      0        2 
   5   chr5_25267007     HCab    C    A        0      0        2 
   5   chr5_25267007     HPrz    C    A        0      0        2 
   5   chr5_25267007     ZBoe    C    A        0      0        2 
   5   chr5_25267007     ZGre    C    A        0      0        2 
   5   chr5_25267007     ZHar    C    A        0      0        2 
   5   chr5_25267007   Sample    C    A        0      0        2 
   5   chr5_25277323     AAsi    A    G        0      0        2 
   5   chr5_25277323     AKia    A    G        0      0        2 
   5   chr5_25277323     AOna    A    G        0      0        2 
   5   chr5_25277323     ASom    A    G        0      0        2 
   5   chr5_25277323     HCab    A    G        0      0        2 
   5   chr5_25277323     HPrz    A    G        0      0        2 
   5   chr5_25277323     ZBoe    A    G        0      0        2 
   5   chr5_25277323     ZGre    A    G        0      0        2 
   5   chr5_25277323     ZHar    A    G      0.5      1        2 
   5   chr5_25277323   Sample    A    G        0      0        2 
   5   chr5_25280190     AAsi    A    G        0      0        2 
   5   chr5_25280190     AKia    A    G        0      0        2 
   5   chr5_25280190     AOna    A    G        0      0        2 
   5   chr5_25280190     ASom    A    G        0      0        2 
   5   chr5_25280190     HCab    A    G        0      0        2 
   5   chr5_25280190     HPrz    A    G        0      0        2 
   5   chr5_25280190     ZBoe    A    G      0.5      1        2 
   5   chr5_25280190     ZGre    A    G        1      2        2 
   5   chr5_25280190     ZHar    A    G        0      0        2 
   5   chr5_25280190   Sample    A    G        0      0        2 
   5   chr5_25285427     AAsi    T    C        0      0        2 
   5   chr5_25285427     AKia    T    C        0      0        2 
   5   chr5_25285427     AOna    T    C      0.5      1        2 
   5   chr5_25285427     ASom    T    C        0      0        2 
   5   chr5_25285427     HCab    T    C        0      0        2 
   5   chr5_25285427     HPrz    T    C        0      0        2 
   5   chr5_25285427     ZBoe    T    C        0      0        2 
   5   chr5_25285427     ZGre    T    C        0      0        2 
   5   chr5_25285427     ZHar    T    C        0      0        2 
   5   chr5_25285427   Sample    T    C        0      0        2 
   5   chr5_25287510     AAsi    T    C        0      0        2 
   5   chr5_25287510     AKia    T    C        0      0        2 
   5   chr5_25287510     AOna    T    C        0      0        2 
   5   chr5_25287510     ASom    T    C        0      0        2 
   5   chr5_25287510     HCab    T    C        0      0        2 
   5   chr5_25287510     HPrz    T    C        0      0        2 
   5   chr5_25287510     ZBoe    T    C      0.5      1        2 
   5   chr5_25287510     ZGre    T    C        0      0        2 
   5   chr5_25287510     ZHar    T    C        0      0        2 
   5   chr5_25287510   Sample    T    C        0      0        2 
   5   chr5_25288897     AAsi    T    C        1      2        2 
   5   chr5_25288897     AKia    T    C        0      0        2 
   5   chr5_25288897     AOna    T    C        0      0        2 
   5   chr5_25288897     ASom    T    C        0      0        2 
   5   chr5_25288897     HCab    T    C        0      0        2 
   5   chr5_25288897     HPrz    T    C        0      0        2 
   5   chr5_25288897     ZBoe    T    C        0      0        2 
   5   chr5_25288897     ZGre    T    C        0      0        2 
   5   chr5_25288897     ZHar    T    C        0      0        2 
   5   chr5_25288897   Sample    T    C        0      0        2 
   5   chr5_25290882     AAsi    T    C        0      0        2 
   5   chr5_25290882     AKia    T    C        0      0        2 
   5   chr5_25290882     AOna    T    C        0      0        2 
   5   chr5_25290882     ASom    T    C        0      0        2 
   5   chr5_25290882     HCab    T    C        0      0        2 
   5   chr5_25290882     HPrz    T    C        0      0        2 
   5   chr5_25290882     ZBoe    T    C        0      0        2 
   5   chr5_25290882     ZGre    T    C        0      0        2 
   5   chr5_25290882     ZHar    T    C        1      2        2 
   5   chr5_25290882   Sample    T    C        0      0        2 
   5   chr5_25292102     AAsi    A    G        0      0        2 
   5   chr5_25292102     AKia    A    G        0      0        2 
   5   chr5_25292102     AOna    A    G        0      0        2 
   5   chr5_25292102     ASom    A    G        0      0        2 
   5   chr5_25292102     HCab    A    G        0      0        2 
   5   chr5_25292102     HPrz    A    G        0      0        2 
   5   chr5_25292102     ZBoe    A    G        0      0        2 
   5   chr5_25292102     ZGre    A    G      0.5      1        2 
   5   chr5_25292102     ZHar    A    G        0      0        2 
   5   chr5_25292102   Sample    A    G        0      0        2 
   5   chr5_25301084     AAsi    A    C        0      0        2 
   5   chr5_25301084     AKia    A    C      0.5      1        2 
   5   chr5_25301084     AOna    A    C        0      0        2 
   5   chr5_25301084     ASom    A    C        0      0        2 
   5   chr5_25301084     HCab    A    C        0      0        2 
   5   chr5_25301084     HPrz    A    C        0      0        2 
   5   chr5_25301084     ZBoe    A    C        0      0        2 
   5   chr5_25301084     ZGre    A    C        0      0        2 
   5   chr5_25301084     ZHar    A    C        0      0        2 
   5   chr5_25301084   Sample    A    C        0      0        2 
   5   chr5_25301368     AAsi    A    G      0.5      1        2 
   5   chr5_25301368     AKia    A    G        0      0        2 
   5   chr5_25301368     AOna    A    G        0      0        2 
   5   chr5_25301368     ASom    A    G      0.5      1        2 
   5   chr5_25301368     HCab    A    G        0      0        2 
   5   chr5_25301368     HPrz    A    G        0      0        2 
   5   chr5_25301368     ZBoe    A    G        0      0        2 
   5   chr5_25301368     ZGre    A    G        0      0        2 
   5   chr5_25301368     ZHar    A    G        0      0        2 
   5   chr5_25301368   Sample    A    G        1      2        2 
   5   chr5_25301832     AAsi    C    G        0      0        2 
   5   chr5_25301832     AKia    C    G        0      0        2 
   5   chr5_25301832     AOna    C    G        0      0        2 
   5   chr5_25301832     ASom    C    G        0      0        2 
   5   chr5_25301832     HCab    C    G        0      0        2 
   5   chr5_25301832     HPrz    C    G        0      0        2 
   5   chr5_25301832     ZBoe    C    G        0      0        2 
   5   chr5_25301832     ZGre    C    G        0      0        2 
   5   chr5_25301832     ZHar    C    G        1      2        2 
   5   chr5_25301832   Sample    C    G        0      0        2 
   5   chr5_25302760     AAsi    C    T        0      0        2 
   5   chr5_25302760     AKia    C    T      0.5      1        2 
   5   chr5_25302760     AOna    C    T      0.5      1        2 
   5   chr5_25302760     ASom    C    T        0      0        2 
   5   chr5_25302760     HCab    C    T        0      0        2 
   5   chr5_25302760     HPrz    C    T        0      0        2 
   5   chr5_25302760     ZBoe    C    T        0      0        2 
   5   chr5_25302760     ZGre    C    T        0      0        2 
   5   chr5_25302760     ZHar    C    T        0      0        2 
   5   chr5_25302760   Sample    C    T        0      0        2 
   5   chr5_25307901     AAsi    G    A        0      0        2 
   5   chr5_25307901     AKia    G    A        0      0        2 
   5   chr5_25307901     AOna    G    A        0      0        2 
   5   chr5_25307901     ASom    G    A        0      0        2 
   5   chr5_25307901     HCab    G    A        0      0        2 
   5   chr5_25307901     HPrz    G    A        0      0        2 
   5   chr5_25307901     ZBoe    G    A      0.5      1        2 
   5   chr5_25307901     ZGre    G    A        0      0        2 
   5   chr5_25307901     ZHar    G    A        0      0        2 
   5   chr5_25307901   Sample    G    A        0      0        2 
   5   chr5_25307927     AAsi    C    G        1      2        2 
   5   chr5_25307927     AKia    C    G        0      0        2 
   5   chr5_25307927     AOna    C    G        0      0        2 
   5   chr5_25307927     ASom    C    G        1      2        2 
   5   chr5_25307927     HCab    C    G        0      0        2 
   5   chr5_25307927     HPrz    C    G        0      0        2 
   5   chr5_25307927     ZBoe    C    G        0      0        2 
   5   chr5_25307927     ZGre    C    G        0      0        2 
   5   chr5_25307927     ZHar    C    G        0      0        2 
   5   chr5_25307927   Sample    C    G        1      2        2 
   5   chr5_25312432     AAsi    A    T        0      0        2 
   5   chr5_25312432     AKia    A    T        0      0        2 
   5   chr5_25312432     AOna    A    T      0.5      1        2 
   5   chr5_25312432     ASom    A    T        0      0        2 
   5   chr5_25312432     HCab    A    T        0      0        2 
   5   chr5_25312432     HPrz    A    T        0      0        2 
   5   chr5_25312432     ZBoe    A    T        0      0        2 
   5   chr5_25312432     ZGre    A    T        0      0        2 
   5   chr5_25312432     ZHar    A    T        0      0        2 
   5   chr5_25312432   Sample    A    T        0      0        2 
   5   chr5_25315386     AAsi    T    G        0      0        2 
   5   chr5_25315386     AKia    T    G        0      0        2 
   5   chr5_25315386     AOna    T    G        0      0        2 
   5   chr5_25315386     ASom    T    G        0      0        2 
   5   chr5_25315386     HCab    T    G        1      2        2 
   5   chr5_25315386     HPrz    T    G        1      2        2 
   5   chr5_25315386     ZBoe    T    G        0      0        2 
   5   chr5_25315386     ZGre    T    G        0      0        2 
   5   chr5_25315386     ZHar    T    G        0      0        2 
   5   chr5_25315386   Sample    T    G        0      0        2 
   5   chr5_25318346     AAsi    T    C        0      0        2 
   5   chr5_25318346     AKia    T    C        0      0        2 
   5   chr5_25318346     AOna    T    C        0      0        2 
   5   chr5_25318346     ASom    T    C        0      0        2 
   5   chr5_25318346     HCab    T    C        0      0        2 
   5   chr5_25318346     HPrz    T    C        0      0        2 
   5   chr5_25318346     ZBoe    T    C        0      0        2 
   5   chr5_25318346     ZGre    T    C      0.5      1        2 
   5   chr5_25318346     ZHar    T    C        0      0        2 
   5   chr5_25318346   Sample    T    C        0      0        2 
   5   chr5_25319042     AAsi    A    C        0      0        2 
   5   chr5_25319042     AKia    A    C        0      0        2 
   5   chr5_25319042     AOna    A    C        0      0        2 
   5   chr5_25319042     ASom    A    C        0      0        2 
   5   chr5_25319042     HCab    A    C        0      0        2 
   5   chr5_25319042     HPrz    A    C        0      0        2 
   5   chr5_25319042     ZBoe    A    C        0      0        2 
   5   chr5_25319042     ZGre    A    C        0      0        2 
   5   chr5_25319042     ZHar    A    C        1      2        2 
   5   chr5_25319042   Sample    A    C        0      0        2 
   5   chr5_25327102     AAsi    A    G        0      0        2 
   5   chr5_25327102     AKia    A    G      0.5      1        2 
   5   chr5_25327102     AOna    A    G      0.5      1        2 
   5   chr5_25327102     ASom    A    G        0      0        2 
   5   chr5_25327102     HCab    A    G        0      0        2 
   5   chr5_25327102     HPrz    A    G        0      0        2 
   5   chr5_25327102     ZBoe    A    G        0      0        2 
   5   chr5_25327102     ZGre    A    G        0      0        2 
   5   chr5_25327102     ZHar    A    G        0      0        2 
   5   chr5_25327102   Sample    A    G        1      2        2 
   5   chr5_25328169     AAsi    C    T        0      0        2 
   5   chr5_25328169     AKia    C    T        0      0        2 
   5   chr5_25328169     AOna    C    T        0      0        2 
   5   chr5_25328169     ASom    C    T        0      0        2 
   5   chr5_25328169     HCab    C    T        0      0        2 
   5   chr5_25328169     HPrz    C    T        0      0        2 
   5   chr5_25328169     ZBoe    C    T        0      0        2 
   5   chr5_25328169     ZGre    C    T        0      0        2 
   5   chr5_25328169     ZHar    C    T        1      2        2 
   5   chr5_25328169   Sample    C    T        0      0        2 
   5   chr5_25328580     AAsi    A    G        0      0        2 
   5   chr5_25328580     AKia    A    G        0      0        2 
   5   chr5_25328580     AOna    A    G        0      0        2 
   5   chr5_25328580     ASom    A    G        0      0        2 
   5   chr5_25328580     HCab    A    G        0      0        2 
   5   chr5_25328580     HPrz    A    G        0      0        2 
   5   chr5_25328580     ZBoe    A    G        1      2        2 
   5   chr5_25328580     ZGre    A    G        0      0        2 
   5   chr5_25328580     ZHar    A    G        0      0        2 
   5   chr5_25328580   Sample    A    G        0      0        2 
   5   chr5_25328794     AAsi    A    G        0      0        2 
   5   chr5_25328794     AKia    A    G        0      0        2 
   5   chr5_25328794     AOna    A    G        0      0        2 
   5   chr5_25328794     ASom    A    G        0      0        2 
   5   chr5_25328794     HCab    A    G        1      2        2 
   5   chr5_25328794     HPrz    A    G        1      2        2 
   5   chr5_25328794     ZBoe    A    G        0      0        2 
   5   chr5_25328794     ZGre    A    G        0      0        2 
   5   chr5_25328794     ZHar    A    G        0      0        2 
   5   chr5_25328794   Sample    A    G        0      0        2 
   5   chr5_25328971     AAsi    A    G      0.5      1        2 
   5   chr5_25328971     AKia    A    G        0      0        2 
   5   chr5_25328971     AOna    A    G        0      0        2 
   5   chr5_25328971     ASom    A    G        0      0        2 
   5   chr5_25328971     HCab    A    G        0      0        2 
   5   chr5_25328971     HPrz    A    G        0      0        2 
   5   chr5_25328971     ZBoe    A    G        0      0        2 
   5   chr5_25328971     ZGre    A    G        0      0        2 
   5   chr5_25328971     ZHar    A    G        0      0        2 
   5   chr5_25328971   Sample    A    G        0      0        2 
   5   chr5_25334319     AAsi    C    T        0      0        2 
   5   chr5_25334319     AKia    C    T        0      0        2 
   5   chr5_25334319     AOna    C    T        0      0        2 
   5   chr5_25334319     ASom    C    T        0      0        2 
   5   chr5_25334319     HCab    C    T        0      0        2 
   5   chr5_25334319     HPrz    C    T        0      0        2 
   5   chr5_25334319     ZBoe    C    T        0      0        2 
   5   chr5_25334319     ZGre    C    T      0.5      1        2 
   5   chr5_25334319     ZHar    C    T        0      0        2 
   5   chr5_25334319   Sample    C    T        0      0        2 
   5   chr5_25335909     AAsi    G    C        0      0        2 
   5   chr5_25335909     AKia    G    C        0      0        2 
   5   chr5_25335909     AOna    G    C        0      0        2 
   5   chr5_25335909     ASom    G    C        0      0        2 
   5   chr5_25335909     HCab    G    C        0      0        2 
   5   chr5_25335909     HPrz    G    C        0      0        2 
   5   chr5_25335909     ZBoe    G    C        0      0        2 
   5   chr5_25335909     ZGre    G    C      0.5      1        2 
   5   chr5_25335909     ZHar    G    C        0      0        2 
   5   chr5_25335909   Sample    G    C        0      0        2 
   5   chr5_25337671     AAsi    T    A        0      0        2 
   5   chr5_25337671     AKia    T    A      0.5      1        2 
   5   chr5_25337671     AOna    T    A        1      2        2 
   5   chr5_25337671     ASom    T    A        0      0        2 
   5   chr5_25337671     HCab    T    A        0      0        2 
   5   chr5_25337671     HPrz    T    A        0      0        2 
   5   chr5_25337671     ZBoe    T    A        0      0        2 
   5   chr5_25337671     ZGre    T    A      0.5      1        2 
   5   chr5_25337671     ZHar    T    A        0      0        2 
   5   chr5_25337671   Sample    T    A        0      0        2 
   5   chr5_25340997     AAsi    C    G        1      2        2 
   5   chr5_25340997     AKia    C    G        0      0        2 
   5   chr5_25340997     AOna    C    G        0      0        2 
   5   chr5_25340997     ASom    C    G        0      0        2 
   5   chr5_25340997     HCab    C    G        0      0        2 
   5   chr5_25340997     HPrz    C    G        0      0        2 
   5   chr5_25340997     ZBoe    C    G        0      0        2 
   5   chr5_25340997     ZGre    C    G        0      0        2 
   5   chr5_25340997     ZHar    C    G        0      0        2 
   5   chr5_25340997   Sample    C    G        0      0        2 
   5   chr5_25343310     AAsi    G    A        0      0        2 
   5   chr5_25343310     AKia    G    A        0      0        2 
   5   chr5_25343310     AOna    G    A      0.5      1        2 
   5   chr5_25343310     ASom    G    A        0      0        2 
   5   chr5_25343310     HCab    G    A        0      0        2 
   5   chr5_25343310     HPrz    G    A        0      0        2 
   5   chr5_25343310     ZBoe    G    A        0      0        2 
   5   chr5_25343310     ZGre    G    A        0      0        2 
   5   chr5_25343310     ZHar    G    A        0      0        2 
   5   chr5_25343310   Sample    G    A        0      0        2 
   5   chr5_25347326     AAsi    C    T        0      0        2 
   5   chr5_25347326     AKia    C    T        0      0        2 
   5   chr5_25347326     AOna    C    T        0      0        2 
   5   chr5_25347326     ASom    C    T        0      0        2 
   5   chr5_25347326     HCab    C    T        0      0        2 
   5   chr5_25347326     HPrz    C    T        0      0        2 
   5   chr5_25347326     ZBoe    C    T        0      0        2 
   5   chr5_25347326     ZGre    C    T        1      2        2 
   5   chr5_25347326     ZHar    C    T        0      0        2 
   5   chr5_25347326   Sample    C    T        0      0        2 
   5   chr5_25351979     AAsi    A    T        0      0        2 
   5   chr5_25351979     AKia    A    T        0      0        2 
   5   chr5_25351979     AOna    A    T        0      0        2 
   5   chr5_25351979     ASom    A    T        0      0        2 
   5   chr5_25351979     HCab    A    T        0      0        2 
   5   chr5_25351979     HPrz    A    T        0      0        2 
   5   chr5_25351979     ZBoe    A    T        0      0        2 
   5   chr5_25351979     ZGre    A    T        1      2        2 
   5   chr5_25351979     ZHar    A    T        0      0        2 
   5   chr5_25351979   Sample    A    T        0      0        2 
   5   chr5_25354369     AAsi    G    T        0      0        2 
   5   chr5_25354369     AKia    G    T        0      0        2 
   5   chr5_25354369     AOna    G    T        0      0        2 
   5   chr5_25354369     ASom    G    T        0      0        2 
   5   chr5_25354369     HCab    G    T        0      0        2 
   5   chr5_25354369     HPrz    G    T        0      0        2 
   5   chr5_25354369     ZBoe    G    T      0.5      1        2 
   5   chr5_25354369     ZGre    G    T        0      0        2 
   5   chr5_25354369     ZHar    G    T        0      0        2 
   5   chr5_25354369   Sample    G    T        0      0        2 
   5   chr5_25354376     AAsi    G    A        0      0        2 
   5   chr5_25354376     AKia    G    A        0      0        2 
   5   chr5_25354376     AOna    G    A        0      0        2 
   5   chr5_25354376     ASom    G    A        0      0        2 
   5   chr5_25354376     HCab    G    A        1      2        2 
   5   chr5_25354376     HPrz    G    A        1      2        2 
   5   chr5_25354376     ZBoe    G    A        0      0        2 
   5   chr5_25354376     ZGre    G    A        0      0        2 
   5   chr5_25354376     ZHar    G    A        0      0        2 
   5   chr5_25354376   Sample    G    A        0      0        2 
   5   chr5_25354418     AAsi    A    T        0      0        2 
   5   chr5_25354418     AKia    A    T        1      2        2 
   5   chr5_25354418     AOna    A    T      0.5      1        2 
   5   chr5_25354418     ASom    A    T        0      0        2 
   5   chr5_25354418     HCab    A    T        0      0        2 
   5   chr5_25354418     HPrz    A    T        0      0        2 
   5   chr5_25354418     ZBoe    A    T        0      0        2 
   5   chr5_25354418     ZGre    A    T        0      0        2 
   5   chr5_25354418     ZHar    A    T        0      0        2 
   5   chr5_25354418   Sample    A    T        0      0        2 
   5   chr5_25356709     AAsi    G    A        0      0        2 
   5   chr5_25356709     AKia    G    A        0      0        2 
   5   chr5_25356709     AOna    G    A        0      0        2 
   5   chr5_25356709     ASom    G    A        0      0        2 
   5   chr5_25356709     HCab    G    A        1      2        2 
   5   chr5_25356709     HPrz    G    A        1      2        2 
   5   chr5_25356709     ZBoe    G    A        0      0        2 
   5   chr5_25356709     ZGre    G    A        0      0        2 
   5   chr5_25356709     ZHar    G    A        0      0        2 
   5   chr5_25356709   Sample    G    A        0      0        2 
   5   chr5_25356763     AAsi    G    A        1      2        2 
   5   chr5_25356763     AKia    G    A        0      0        2 
   5   chr5_25356763     AOna    G    A        0      0        2 
   5   chr5_25356763     ASom    G    A        1      2        2 
   5   chr5_25356763     HCab    G    A        0      0        2 
   5   chr5_25356763     HPrz    G    A        0      0        2 
   5   chr5_25356763     ZBoe    G    A        0      0        2 
   5   chr5_25356763     ZGre    G    A        0      0        2 
   5   chr5_25356763     ZHar    G    A        0      0        2 
   5   chr5_25356763   Sample    G    A        1      2        2 
   5   chr5_25372311     AAsi    A    G        0      0        2 
   5   chr5_25372311     AKia    A    G        0      0        2 
   5   chr5_25372311     AOna    A    G        0      0        2 
   5   chr5_25372311     ASom    A    G      0.5      1        2 
   5   chr5_25372311     HCab    A    G        0      0        2 
   5   chr5_25372311     HPrz    A    G        0      0        2 
   5   chr5_25372311     ZBoe    A    G        0      0        2 
   5   chr5_25372311     ZGre    A    G        0      0        2 
   5   chr5_25372311     ZHar    A    G        0      0        2 
   5   chr5_25372311   Sample    A    G        0      0        2 
   5   chr5_25373486     AAsi    C    T        0      0        2 
   5   chr5_25373486     AKia    C    T        0      0        2 
   5   chr5_25373486     AOna    C    T        0      0        2 
   5   chr5_25373486     ASom    C    T        0      0        2 
   5   chr5_25373486     HCab    C    T        0      0        2 
   5   chr5_25373486     HPrz    C    T      0.5      1        2 
   5   chr5_25373486     ZBoe    C    T        0      0        2 
   5   chr5_25373486     ZGre    C    T        0      0        2 
   5   chr5_25373486     ZHar    C    T        0      0        2 
   5   chr5_25373486   Sample    C    T        0      0        2 
   5   chr5_25389376     AAsi    C    G        0      0        2 
   5   chr5_25389376     AKia    C    G      0.5      1        2 
   5   chr5_25389376     AOna    C    G        0      0        2 
   5   chr5_25389376     ASom    C    G        0      0        2 
   5   chr5_25389376     HCab    C    G        0      0        2 
   5   chr5_25389376     HPrz    C    G        0      0        2 
   5   chr5_25389376     ZBoe    C    G        0      0        2 
   5   chr5_25389376     ZGre    C    G        0      0        2 
   5   chr5_25389376     ZHar    C    G        0      0        2 
   5   chr5_25389376   Sample    C    G        0      0        2 
   5   chr5_25398132     AAsi    A    G        0      0        2 
   5   chr5_25398132     AKia    A    G        0      0        2 
   5   chr5_25398132     AOna    A    G        0      0        2 
   5   chr5_25398132     ASom    A    G        0      0        2 
   5   chr5_25398132     HCab    A    G        0      0        2 
   5   chr5_25398132     HPrz    A    G        0      0        2 
   5   chr5_25398132     ZBoe    A    G        0      0        2 
   5   chr5_25398132     ZGre    A    G        0      0        2 
   5   chr5_25398132     ZHar    A    G        1      2        2 
   5   chr5_25398132   Sample    A    G        0      0        2 
   5   chr5_25401189     AAsi    T    G        0      0        2 
   5   chr5_25401189     AKia    T    G        0      0        2 
   5   chr5_25401189     AOna    T    G        0      0        2 
   5   chr5_25401189     ASom    T    G        0      0        2 
   5   chr5_25401189     HCab    T    G        1      2        2 
   5   chr5_25401189     HPrz    T    G        1      2        2 
   5   chr5_25401189     ZBoe    T    G        0      0        2 
   5   chr5_25401189     ZGre    T    G        0      0        2 
   5   chr5_25401189     ZHar    T    G        0      0        2 
   5   chr5_25401189   Sample    T    G        0      0        2 
   5   chr5_25411503     AAsi    A    G        0      0        2 
   5   chr5_25411503     AKia    A    G      0.5      1        2 
   5   chr5_25411503     AOna    A    G        0      0        2 
   5   chr5_25411503     ASom    A    G        0      0        2 
   5   chr5_25411503     HCab    A    G        0      0        2 
   5   chr5_25411503     HPrz    A    G        0      0        2 
   5   chr5_25411503     ZBoe    A    G        0      0        2 
   5   chr5_25411503     ZGre    A    G        0      0        2 
   5   chr5_25411503     ZHar    A    G        0      0        2 
   5   chr5_25411503   Sample    A    G        0      0        2 
   5   chr5_25414831     AAsi    G    A        0      0        2 
   5   chr5_25414831     AKia    G    A        0      0        2 
   5   chr5_25414831     AOna    G    A        0      0        2 
   5   chr5_25414831     ASom    G    A        0      0        2 
   5   chr5_25414831     HCab    G    A        1      2        2 
   5   chr5_25414831     HPrz    G    A        1      2        2 
   5   chr5_25414831     ZBoe    G    A        0      0        2 
   5   chr5_25414831     ZGre    G    A        0      0        2 
   5   chr5_25414831     ZHar    G    A        0      0        2 
   5   chr5_25414831   Sample    G    A        0      0        2 
   5   chr5_25417625     AAsi    G    C        0      0        2 
   5   chr5_25417625     AKia    G    C        0      0        2 
   5   chr5_25417625     AOna    G    C        0      0        2 
   5   chr5_25417625     ASom    G    C        0      0        2 
   5   chr5_25417625     HCab    G    C        0      0        2 
   5   chr5_25417625     HPrz    G    C        0      0        2 
   5   chr5_25417625     ZBoe    G    C      0.5      1        2 
   5   chr5_25417625     ZGre    G    C        0      0        2 
   5   chr5_25417625     ZHar    G    C        0      0        2 
   5   chr5_25417625   Sample    G    C        0      0        2 
   5   chr5_25426027     AAsi    T    G        1      2        2 
   5   chr5_25426027     AKia    T    G        0      0        2 
   5   chr5_25426027     AOna    T    G        0      0        2 
   5   chr5_25426027     ASom    T    G        1      2        2 
   5   chr5_25426027     HCab    T    G        0      0        2 
   5   chr5_25426027     HPrz    T    G        0      0        2 
   5   chr5_25426027     ZBoe    T    G        0      0        2 
   5   chr5_25426027     ZGre    T    G        0      0        2 
   5   chr5_25426027     ZHar    T    G        0      0        2 
   5   chr5_25426027   Sample    T    G        1      2        2 
   5   chr5_25440542     AAsi    C    G        0      0        2 
   5   chr5_25440542     AKia    C    G        1      2        2 
   5   chr5_25440542     AOna    C    G        0      0        2 
   5   chr5_25440542     ASom    C    G        0      0        2 
   5   chr5_25440542     HCab    C    G        0      0        2 
   5   chr5_25440542     HPrz    C    G        0      0        2 
   5   chr5_25440542     ZBoe    C    G        0      0        2 
   5   chr5_25440542     ZGre    C    G        0      0        2 
   5   chr5_25440542     ZHar    C    G        0      0        2 
   5   chr5_25440542   Sample    C    G        0      0        2 
   5   chr5_25443678     AAsi    G    A        0      0        2 
   5   chr5_25443678     AKia    G    A        0      0        2 
   5   chr5_25443678     AOna    G    A        1      2        2 
   5   chr5_25443678     ASom    G    A        0      0        2 
   5   chr5_25443678     HCab    G    A        0      0        2 
   5   chr5_25443678     HPrz    G    A        0      0        2 
   5   chr5_25443678     ZBoe    G    A        0      0        2 
   5   chr5_25443678     ZGre    G    A        0      0        2 
   5   chr5_25443678     ZHar    G    A        0      0        2 
   5   chr5_25443678   Sample    G    A        0      0        2 
   5   chr5_25445401     AAsi    T    C        0      0        2 
   5   chr5_25445401     AKia    T    C        0      0        2 
   5   chr5_25445401     AOna    T    C        0      0        2 
   5   chr5_25445401     ASom    T    C        0      0        2 
   5   chr5_25445401     HCab    T    C        0      0        2 
   5   chr5_25445401     HPrz    T    C        0      0        2 
   5   chr5_25445401     ZBoe    T    C      0.5      1        2 
   5   chr5_25445401     ZGre    T    C        0      0        2 
   5   chr5_25445401     ZHar    T    C        0      0        2 
   5   chr5_25445401   Sample    T    C        0      0        2 
   5   chr5_25445839     AAsi    C    A        0      0        2 
   5   chr5_25445839     AKia    C    A        0      0        2 
   5   chr5_25445839     AOna    C    A        1      2        2 
   5   chr5_25445839     ASom    C    A        0      0        2 
   5   chr5_25445839     HCab    C    A        0      0        2 
   5   chr5_25445839     HPrz    C    A        0      0        2 
   5   chr5_25445839     ZBoe    C    A        0      0        2 
   5   chr5_25445839     ZGre    C    A        0      0        2 
   5   chr5_25445839     ZHar    C    A        0      0        2 
   5   chr5_25445839   Sample    C    A        0      0        2 
   5   chr5_25449459     AAsi    G    A        0      0        2 
   5   chr5_25449459     AKia    G    A        0      0        2 
   5   chr5_25449459     AOna    G    A        0      0        2 
   5   chr5_25449459     ASom    G    A        0      0        2 
   5   chr5_25449459     HCab    G    A        0      0        2 
   5   chr5_25449459     HPrz    G    A        0      0        2 
   5   chr5_25449459     ZBoe    G    A        0      0        2 
   5   chr5_25449459     ZGre    G    A        0      0        2 
   5   chr5_25449459     ZHar    G    A        1      2        2 
   5   chr5_25449459   Sample    G    A        0      0        2 
   5   chr5_25451148     AAsi    G    A        0      0        2 
   5   chr5_25451148     AKia    G    A        0      0        2 
   5   chr5_25451148     AOna    G    A        0      0        2 
   5   chr5_25451148     ASom    G    A        0      0        2 
   5   chr5_25451148     HCab    G    A        0      0        2 
   5   chr5_25451148     HPrz    G    A      0.5      1        2 
   5   chr5_25451148     ZBoe    G    A        0      0        2 
   5   chr5_25451148     ZGre    G    A        0      0        2 
   5   chr5_25451148     ZHar    G    A        0      0        2 
   5   chr5_25451148   Sample    G    A        0      0        2 
   5   chr5_25451563     AAsi    T    A        0      0        2 
   5   chr5_25451563     AKia    T    A        0      0        2 
   5   chr5_25451563     AOna    T    A        0      0        2 
   5   chr5_25451563     ASom    T    A        0      0        2 
   5   chr5_25451563     HCab    T    A        1      2        2 
   5   chr5_25451563     HPrz    T    A        0      0        2 
   5   chr5_25451563     ZBoe    T    A        0      0        2 
   5   chr5_25451563     ZGre    T    A        0      0        2 
   5   chr5_25451563     ZHar    T    A        0      0        2 
   5   chr5_25451563   Sample    T    A        0      0        2 
   5   chr5_25455706     AAsi    A    T        0      0        2 
   5   chr5_25455706     AKia    A    T        0      0        2 
   5   chr5_25455706     AOna    A    T        0      0        2 
   5   chr5_25455706     ASom    A    T      0.5      1        2 
   5   chr5_25455706     HCab    A    T        0      0        2 
   5   chr5_25455706     HPrz    A    T        0      0        2 
   5   chr5_25455706     ZBoe    A    T        0      0        2 
   5   chr5_25455706     ZGre    A    T        0      0        2 
   5   chr5_25455706     ZHar    A    T        0      0        2 
   5   chr5_25455706   Sample    A    T        0      0        2 
   5   chr5_25464235     AAsi    C    T      0.5      1        2 
   5   chr5_25464235     AKia    C    T        0      0        2 
   5   chr5_25464235     AOna    C    T        0      0        2 
   5   chr5_25464235     ASom    C    T        0      0        2 
   5   chr5_25464235     HCab    C    T        0      0        2 
   5   chr5_25464235     HPrz    C    T        0      0        2 
   5   chr5_25464235     ZBoe    C    T        0      0        2 
   5   chr5_25464235     ZGre    C    T        0      0        2 
   5   chr5_25464235     ZHar    C    T        0      0        2 
   5   chr5_25464235   Sample    C    T        0      0        2 
   5   chr5_25467716     AAsi    T    G        0      0        2 
   5   chr5_25467716     AKia    T    G        0      0        2 
   5   chr5_25467716     AOna    T    G        0      0        2 
   5   chr5_25467716     ASom    T    G        0      0        2 
   5   chr5_25467716     HCab    T    G        1      2        2 
   5   chr5_25467716     HPrz    T    G        1      2        2 
   5   chr5_25467716     ZBoe    T    G        0      0        2 
   5   chr5_25467716     ZGre    T    G        0      0        2 
   5   chr5_25467716     ZHar    T    G        0      0        2 
   5   chr5_25467716   Sample    T    G        0      0        2 
   5   chr5_25468460     AAsi    A    G        0      0        2 
   5   chr5_25468460     AKia    A    G        0      0        2 
   5   chr5_25468460     AOna    A    G        0      0        2 
   5   chr5_25468460     ASom    A    G        0      0        2 
   5   chr5_25468460     HCab    A    G        0      0        2 
   5   chr5_25468460     HPrz    A    G        0      0        2 
   5   chr5_25468460     ZBoe    A    G        1      2        2 
   5   chr5_25468460     ZGre    A    G        0      0        2 
   5   chr5_25468460     ZHar    A    G        0      0        2 
   5   chr5_25468460   Sample    A    G        0      0        2 
   5   chr5_25470721     AAsi    A    G        0      0        2 
   5   chr5_25470721     AKia    A    G        0      0        2 
   5   chr5_25470721     AOna    A    G        1      2        2 
   5   chr5_25470721     ASom    A    G        0      0        2 
   5   chr5_25470721     HCab    A    G        0      0        2 
   5   chr5_25470721     HPrz    A    G        0      0        2 
   5   chr5_25470721     ZBoe    A    G        1      2        2 
   5   chr5_25470721     ZGre    A    G        1      2        2 
   5   chr5_25470721     ZHar    A    G        1      2        2 
   5   chr5_25470721   Sample    A    G        0      0        2 
   5   chr5_25470853     AAsi    A    T        0      0        2 
   5   chr5_25470853     AKia    A    T        0      0        2 
   5   chr5_25470853     AOna    A    T        0      0        2 
   5   chr5_25470853     ASom    A    T      0.5      1        2 
   5   chr5_25470853     HCab    A    T        0      0        2 
   5   chr5_25470853     HPrz    A    T        0      0        2 
   5   chr5_25470853     ZBoe    A    T        0      0        2 
   5   chr5_25470853     ZGre    A    T        0      0        2 
   5   chr5_25470853     ZHar    A    T        0      0        2 
   5   chr5_25470853   Sample    A    T        0      0        2 
   5   chr5_25471850     AAsi    G    A        1      2        2 
   5   chr5_25471850     AKia    G    A        1      2        2 
   5   chr5_25471850     AOna    G    A        1      2        2 
   5   chr5_25471850     ASom    G    A        1      2        2 
   5   chr5_25471850     HCab    G    A        0      0        2 
   5   chr5_25471850     HPrz    G    A        0      0        2 
   5   chr5_25471850     ZBoe    G    A        0      0        2 
   5   chr5_25471850     ZGre    G    A        0      0        2 
   5   chr5_25471850     ZHar    G    A        0      0        2 
   5   chr5_25471850   Sample    G    A        1      2        2 
   5   chr5_25476372     AAsi    A    G      0.5      1        2 
   5   chr5_25476372     AKia    A    G        0      0        2 
   5   chr5_25476372     AOna    A    G        0      0        2 
   5   chr5_25476372     ASom    A    G        0      0        2 
   5   chr5_25476372     HCab    A    G        0      0        2 
   5   chr5_25476372     HPrz    A    G        0      0        2 
   5   chr5_25476372     ZBoe    A    G        0      0        2 
   5   chr5_25476372     ZGre    A    G        0      0        2 
   5   chr5_25476372     ZHar    A    G        0      0        2 
   5   chr5_25476372   Sample    A    G        1      2        2 
   5   chr5_25479681     AAsi    T    C        0      0        2 
   5   chr5_25479681     AKia    T    C        0      0        2 
   5   chr5_25479681     AOna    T    C        0      0        2 
   5   chr5_25479681     ASom    T    C        0      0        2 
   5   chr5_25479681     HCab    T    C        0      0        2 
   5   chr5_25479681     HPrz    T    C        0      0        2 
   5   chr5_25479681     ZBoe    T    C      0.5      1        2 
   5   chr5_25479681     ZGre    T    C        0      0        2 
   5   chr5_25479681     ZHar    T    C        0      0        2 
   5   chr5_25479681   Sample    T    C        0      0        2 
   5   chr5_25484248     AAsi    A    G        1      2        2 
   5   chr5_25484248     AKia    A    G        0      0        2 
   5   chr5_25484248     AOna    A    G        1      2        2 
   5   chr5_25484248     ASom    A    G        1      2        2 
   5   chr5_25484248     HCab    A    G        0      0        2 
   5   chr5_25484248     HPrz    A    G        0      0        2 
   5   chr5_25484248     ZBoe    A    G        0      0        2 
   5   chr5_25484248     ZGre    A    G        0      0        2 
   5   chr5_25484248     ZHar    A    G        0      0        2 
   5   chr5_25484248   Sample    A    G        1      2        2 
   5   chr5_25494298     AAsi    A    G        0      0        2 
   5   chr5_25494298     AKia    A    G        0      0        2 
   5   chr5_25494298     AOna    A    G        0      0        2 
   5   chr5_25494298     ASom    A    G        0      0        2 
   5   chr5_25494298     HCab    A    G        0      0        2 
   5   chr5_25494298     HPrz    A    G        0      0        2 
   5   chr5_25494298     ZBoe    A    G        1      2        2 
   5   chr5_25494298     ZGre    A    G        0      0        2 
   5   chr5_25494298     ZHar    A    G        0      0        2 
   5   chr5_25494298   Sample    A    G        0      0        2 
   5   chr5_25494949     AAsi    G    A        0      0        2 
   5   chr5_25494949     AKia    G    A        0      0        2 
   5   chr5_25494949     AOna    G    A        0      0        2 
   5   chr5_25494949     ASom    G    A        0      0        2 
   5   chr5_25494949     HCab    G    A        1      2        2 
   5   chr5_25494949     HPrz    G    A        1      2        2 
   5   chr5_25494949     ZBoe    G    A        0      0        2 
   5   chr5_25494949     ZGre    G    A        0      0        2 
   5   chr5_25494949     ZHar    G    A        0      0        2 
   5   chr5_25494949   Sample    G    A        0      0        2 
   5   chr5_25495175     AAsi    T    A        1      2        2 
   5   chr5_25495175     AKia    T    A        0      0        2 
   5   chr5_25495175     AOna    T    A        0      0        2 
   5   chr5_25495175     ASom    T    A        1      2        2 
   5   chr5_25495175     HCab    T    A        0      0        2 
```
