## Supplementary File 1. Zonkey (Schubert et al. 2017) report for donkey specimen Ancient1. for "No genetic evidence yet for hinnies at Mazongshan (400-160 BCE), northwestern China": incl_ts.frq.strat (part 77 of 303)

```
   5   chr5_25495175     HPrz    T    A        0      0        2 
   5   chr5_25495175     ZBoe    T    A        0      0        2 
   5   chr5_25495175     ZGre    T    A        1      2        2 
   5   chr5_25495175     ZHar    T    A        0      0        2 
   5   chr5_25495175   Sample    T    A        1      2        2 
   5   chr5_25501801     AAsi    G    T        0      0        2 
   5   chr5_25501801     AKia    G    T        0      0        2 
   5   chr5_25501801     AOna    G    T        0      0        2 
   5   chr5_25501801     ASom    G    T        0      0        2 
   5   chr5_25501801     HCab    G    T        0      0        2 
   5   chr5_25501801     HPrz    G    T        0      0        2 
   5   chr5_25501801     ZBoe    G    T        0      0        2 
   5   chr5_25501801     ZGre    G    T        1      2        2 
   5   chr5_25501801     ZHar    G    T        0      0        2 
   5   chr5_25501801   Sample    G    T        0      0        2 
   5   chr5_25503630     AAsi    A    G        0      0        2 
   5   chr5_25503630     AKia    A    G        0      0        2 
   5   chr5_25503630     AOna    A    G        0      0        2 
   5   chr5_25503630     ASom    A    G      0.5      1        2 
   5   chr5_25503630     HCab    A    G        0      0        2 
   5   chr5_25503630     HPrz    A    G        0      0        2 
   5   chr5_25503630     ZBoe    A    G        0      0        2 
   5   chr5_25503630     ZGre    A    G        0      0        2 
   5   chr5_25503630     ZHar    A    G        0      0        2 
   5   chr5_25503630   Sample    A    G        0      0        2 
   5   chr5_25506753     AAsi    G    A        0      0        2 
   5   chr5_25506753     AKia    G    A        0      0        2 
   5   chr5_25506753     AOna    G    A        0      0        2 
   5   chr5_25506753     ASom    G    A        0      0        2 
   5   chr5_25506753     HCab    G    A        1      2        2 
   5   chr5_25506753     HPrz    G    A        1      2        2 
   5   chr5_25506753     ZBoe    G    A        0      0        2 
   5   chr5_25506753     ZGre    G    A        0      0        2 
   5   chr5_25506753     ZHar    G    A        0      0        2 
   5   chr5_25506753   Sample    G    A        0      0        2 
   5   chr5_25514476     AAsi    C    T        0      0        2 
   5   chr5_25514476     AKia    C    T        0      0        2 
   5   chr5_25514476     AOna    C    T        0      0        2 
   5   chr5_25514476     ASom    C    T        0      0        2 
   5   chr5_25514476     HCab    C    T        0      0        2 
   5   chr5_25514476     HPrz    C    T        0      0        2 
   5   chr5_25514476     ZBoe    C    T      0.5      1        2 
   5   chr5_25514476     ZGre    C    T        0      0        2 
   5   chr5_25514476     ZHar    C    T        0      0        2 
   5   chr5_25514476   Sample    C    T        0      0        2 
   5   chr5_25531187     AAsi    T    C        0      0        2 
   5   chr5_25531187     AKia    T    C        0      0        2 
   5   chr5_25531187     AOna    T    C        0      0        2 
   5   chr5_25531187     ASom    T    C        0      0        2 
   5   chr5_25531187     HCab    T    C        1      2        2 
   5   chr5_25531187     HPrz    T    C        1      2        2 
   5   chr5_25531187     ZBoe    T    C        0      0        2 
   5   chr5_25531187     ZGre    T    C        0      0        2 
   5   chr5_25531187     ZHar    T    C        0      0        2 
   5   chr5_25531187   Sample    T    C        0      0        2 
   5   chr5_25535649     AAsi    A    G        0      0        2 
   5   chr5_25535649     AKia    A    G        0      0        2 
   5   chr5_25535649     AOna    A    G        1      2        2 
   5   chr5_25535649     ASom    A    G        0      0        2 
   5   chr5_25535649     HCab    A    G        0      0        2 
   5   chr5_25535649     HPrz    A    G        0      0        2 
   5   chr5_25535649     ZBoe    A    G        0      0        2 
   5   chr5_25535649     ZGre    A    G        0      0        2 
   5   chr5_25535649     ZHar    A    G        0      0        2 
   5   chr5_25535649   Sample    A    G        0      0        2 
   5   chr5_25537086     AAsi    C    A        0      0        2 
   5   chr5_25537086     AKia    C    A        0      0        2 
   5   chr5_25537086     AOna    C    A        0      0        2 
   5   chr5_25537086     ASom    C    A        0      0        2 
   5   chr5_25537086     HCab    C    A        0      0        2 
   5   chr5_25537086     HPrz    C    A        0      0        2 
   5   chr5_25537086     ZBoe    C    A        0      0        2 
   5   chr5_25537086     ZGre    C    A        0      0        2 
   5   chr5_25537086     ZHar    C    A        1      2        2 
   5   chr5_25537086   Sample    C    A        0      0        2 
   5   chr5_25540184     AAsi    A    G        0      0        2 
   5   chr5_25540184     AKia    A    G        0      0        2 
   5   chr5_25540184     AOna    A    G        0      0        2 
   5   chr5_25540184     ASom    A    G        0      0        2 
   5   chr5_25540184     HCab    A    G        0      0        2 
   5   chr5_25540184     HPrz    A    G        0      0        2 
   5   chr5_25540184     ZBoe    A    G        0      0        2 
   5   chr5_25540184     ZGre    A    G        0      0        2 
   5   chr5_25540184     ZHar    A    G        1      2        2 
   5   chr5_25540184   Sample    A    G        0      0        2 
   5   chr5_25540803     AAsi    A    G        0      0        2 
   5   chr5_25540803     AKia    A    G        0      0        2 
   5   chr5_25540803     AOna    A    G        0      0        2 
   5   chr5_25540803     ASom    A    G        0      0        2 
   5   chr5_25540803     HCab    A    G        1      2        2 
   5   chr5_25540803     HPrz    A    G        1      2        2 
   5   chr5_25540803     ZBoe    A    G        0      0        2 
   5   chr5_25540803     ZGre    A    G        0      0        2 
   5   chr5_25540803     ZHar    A    G        0      0        2 
   5   chr5_25540803   Sample    A    G        0      0        2 
   5   chr5_25541063     AAsi    T    C        0      0        2 
   5   chr5_25541063     AKia    T    C        0      0        2 
   5   chr5_25541063     AOna    T    C        0      0        2 
   5   chr5_25541063     ASom    T    C        0      0        2 
   5   chr5_25541063     HCab    T    C        0      0        2 
   5   chr5_25541063     HPrz    T    C        0      0        2 
   5   chr5_25541063     ZBoe    T    C      0.5      1        2 
   5   chr5_25541063     ZGre    T    C        0      0        2 
   5   chr5_25541063     ZHar    T    C        0      0        2 
   5   chr5_25541063   Sample    T    C        0      0        2 
   5   chr5_25542793     AAsi    G    A        0      0        2 
   5   chr5_25542793     AKia    G    A        0      0        2 
   5   chr5_25542793     AOna    G    A        0      0        2 
   5   chr5_25542793     ASom    G    A        0      0        2 
   5   chr5_25542793     HCab    G    A        0      0        2 
   5   chr5_25542793     HPrz    G    A        0      0        2 
   5   chr5_25542793     ZBoe    G    A      0.5      1        2 
   5   chr5_25542793     ZGre    G    A        0      0        2 
   5   chr5_25542793     ZHar    G    A        0      0        2 
   5   chr5_25542793   Sample    G    A        0      0        2 
   5   chr5_25543898     AAsi    T    C        0      0        2 
   5   chr5_25543898     AKia    T    C        0      0        2 
   5   chr5_25543898     AOna    T    C        0      0        2 
   5   chr5_25543898     ASom    T    C        0      0        2 
   5   chr5_25543898     HCab    T    C        0      0        2 
   5   chr5_25543898     HPrz    T    C        0      0        2 
   5   chr5_25543898     ZBoe    T    C      0.5      1        2 
   5   chr5_25543898     ZGre    T    C        0      0        2 
   5   chr5_25543898     ZHar    T    C        0      0        2 
   5   chr5_25543898   Sample    T    C        0      0        2 
   5   chr5_25548051     AAsi    C    T        0      0        2 
   5   chr5_25548051     AKia    C    T        0      0        2 
   5   chr5_25548051     AOna    C    T        0      0        2 
   5   chr5_25548051     ASom    C    T        0      0        2 
   5   chr5_25548051     HCab    C    T        0      0        2 
   5   chr5_25548051     HPrz    C    T        0      0        2 
   5   chr5_25548051     ZBoe    C    T        0      0        2 
   5   chr5_25548051     ZGre    C    T        0      0        2 
   5   chr5_25548051     ZHar    C    T        1      2        2 
   5   chr5_25548051   Sample    C    T        0      0        2 
   5   chr5_25554869     AAsi    C    T        0      0        2 
   5   chr5_25554869     AKia    C    T        0      0        2 
   5   chr5_25554869     AOna    C    T        0      0        2 
   5   chr5_25554869     ASom    C    T        0      0        2 
   5   chr5_25554869     HCab    C    T        0      0        2 
   5   chr5_25554869     HPrz    C    T        0      0        2 
   5   chr5_25554869     ZBoe    C    T        1      2        2 
   5   chr5_25554869     ZGre    C    T        0      0        2 
   5   chr5_25554869     ZHar    C    T        0      0        2 
   5   chr5_25554869   Sample    C    T        0      0        2 
   5   chr5_25561430     AAsi    A    T        0      0        2 
   5   chr5_25561430     AKia    A    T      0.5      1        2 
   5   chr5_25561430     AOna    A    T        0      0        2 
   5   chr5_25561430     ASom    A    T        0      0        2 
   5   chr5_25561430     HCab    A    T        0      0        2 
   5   chr5_25561430     HPrz    A    T        0      0        2 
   5   chr5_25561430     ZBoe    A    T        0      0        2 
   5   chr5_25561430     ZGre    A    T        0      0        2 
   5   chr5_25561430     ZHar    A    T        0      0        2 
   5   chr5_25561430   Sample    A    T        0      0        2 
   5   chr5_25561864     AAsi    G    T        0      0        2 
   5   chr5_25561864     AKia    G    T        0      0        2 
   5   chr5_25561864     AOna    G    T        0      0        2 
   5   chr5_25561864     ASom    G    T        0      0        2 
   5   chr5_25561864     HCab    G    T        0      0        2 
   5   chr5_25561864     HPrz    G    T        0      0        2 
   5   chr5_25561864     ZBoe    G    T        0      0        2 
   5   chr5_25561864     ZGre    G    T        0      0        2 
   5   chr5_25561864     ZHar    G    T        1      2        2 
   5   chr5_25561864   Sample    G    T        0      0        2 
   5   chr5_25565210     AAsi    T    C        1      2        2 
   5   chr5_25565210     AKia    T    C        0      0        2 
   5   chr5_25565210     AOna    T    C        0      0        2 
   5   chr5_25565210     ASom    T    C        1      2        2 
   5   chr5_25565210     HCab    T    C        1      2        2 
   5   chr5_25565210     HPrz    T    C        1      2        2 
   5   chr5_25565210     ZBoe    T    C        0      0        2 
   5   chr5_25565210     ZGre    T    C        0      0        2 
   5   chr5_25565210     ZHar    T    C        0      0        2 
   5   chr5_25565210   Sample    T    C        1      2        2 
   5   chr5_25568895     AAsi    G    C        1      2        2 
   5   chr5_25568895     AKia    G    C        0      0        2 
   5   chr5_25568895     AOna    G    C        0      0        2 
   5   chr5_25568895     ASom    G    C        1      2        2 
   5   chr5_25568895     HCab    G    C        0      0        2 
   5   chr5_25568895     HPrz    G    C        0      0        2 
   5   chr5_25568895     ZBoe    G    C        0      0        2 
   5   chr5_25568895     ZGre    G    C        0      0        2 
   5   chr5_25568895     ZHar    G    C        0      0        2 
   5   chr5_25568895   Sample    G    C        1      2        2 
   5   chr5_25570126     AAsi    C    T        0      0        2 
   5   chr5_25570126     AKia    C    T        0      0        2 
   5   chr5_25570126     AOna    C    T        1      2        2 
   5   chr5_25570126     ASom    C    T        0      0        2 
   5   chr5_25570126     HCab    C    T        0      0        2 
   5   chr5_25570126     HPrz    C    T        0      0        2 
   5   chr5_25570126     ZBoe    C    T        0      0        2 
   5   chr5_25570126     ZGre    C    T        0      0        2 
   5   chr5_25570126     ZHar    C    T        0      0        2 
   5   chr5_25570126   Sample    C    T        0      0        2 
   5   chr5_25573365     AAsi    C    T        0      0        2 
   5   chr5_25573365     AKia    C    T        0      0        2 
   5   chr5_25573365     AOna    C    T        1      2        2 
   5   chr5_25573365     ASom    C    T        0      0        2 
   5   chr5_25573365     HCab    C    T        0      0        2 
   5   chr5_25573365     HPrz    C    T        0      0        2 
   5   chr5_25573365     ZBoe    C    T        0      0        2 
   5   chr5_25573365     ZGre    C    T        0      0        2 
   5   chr5_25573365     ZHar    C    T        0      0        2 
   5   chr5_25573365   Sample    C    T        0      0        2 
   5   chr5_25574718     AAsi    T    C        0      0        2 
   5   chr5_25574718     AKia    T    C        0      0        2 
   5   chr5_25574718     AOna    T    C        0      0        2 
   5   chr5_25574718     ASom    T    C        0      0        2 
   5   chr5_25574718     HCab    T    C        0      0        2 
   5   chr5_25574718     HPrz    T    C        0      0        2 
   5   chr5_25574718     ZBoe    T    C        0      0        2 
   5   chr5_25574718     ZGre    T    C      0.5      1        2 
   5   chr5_25574718     ZHar    T    C        0      0        2 
   5   chr5_25574718   Sample    T    C        0      0        2 
   5   chr5_25575812     AAsi    G    A        0      0        2 
   5   chr5_25575812     AKia    G    A        0      0        2 
   5   chr5_25575812     AOna    G    A        0      0        2 
   5   chr5_25575812     ASom    G    A        1      2        2 
   5   chr5_25575812     HCab    G    A        0      0        2 
   5   chr5_25575812     HPrz    G    A        0      0        2 
   5   chr5_25575812     ZBoe    G    A        0      0        2 
   5   chr5_25575812     ZGre    G    A        0      0        2 
   5   chr5_25575812     ZHar    G    A        0      0        2 
   5   chr5_25575812   Sample    G    A        0      0        2 
   5   chr5_25588667     AAsi    T    G        0      0        2 
   5   chr5_25588667     AKia    T    G        0      0        2 
   5   chr5_25588667     AOna    T    G        0      0        2 
   5   chr5_25588667     ASom    T    G        0      0        2 
   5   chr5_25588667     HCab    T    G        0      0        2 
   5   chr5_25588667     HPrz    T    G        0      0        2 
   5   chr5_25588667     ZBoe    T    G        0      0        2 
   5   chr5_25588667     ZGre    T    G        0      0        2 
   5   chr5_25588667     ZHar    T    G        1      2        2 
   5   chr5_25588667   Sample    T    G        0      0        2 
   5   chr5_25590162     AAsi    T    C        0      0        2 
   5   chr5_25590162     AKia    T    C        0      0        2 
   5   chr5_25590162     AOna    T    C        0      0        2 
   5   chr5_25590162     ASom    T    C        0      0        2 
   5   chr5_25590162     HCab    T    C        1      2        2 
   5   chr5_25590162     HPrz    T    C        1      2        2 
   5   chr5_25590162     ZBoe    T    C        0      0        2 
   5   chr5_25590162     ZGre    T    C        0      0        2 
   5   chr5_25590162     ZHar    T    C        0      0        2 
   5   chr5_25590162   Sample    T    C        0      0        2 
   5   chr5_25592590     AAsi    C    T        0      0        2 
   5   chr5_25592590     AKia    C    T        0      0        2 
   5   chr5_25592590     AOna    C    T        1      2        2 
   5   chr5_25592590     ASom    C    T        0      0        2 
   5   chr5_25592590     HCab    C    T        0      0        2 
   5   chr5_25592590     HPrz    C    T        0      0        2 
   5   chr5_25592590     ZBoe    C    T        0      0        2 
   5   chr5_25592590     ZGre    C    T        0      0        2 
   5   chr5_25592590     ZHar    C    T        0      0        2 
   5   chr5_25592590   Sample    C    T        0      0        2 
   5   chr5_25605108     AAsi    G    A        0      0        2 
   5   chr5_25605108     AKia    G    A        0      0        2 
   5   chr5_25605108     AOna    G    A        0      0        2 
   5   chr5_25605108     ASom    G    A        0      0        2 
   5   chr5_25605108     HCab    G    A      0.5      1        2 
   5   chr5_25605108     HPrz    G    A        0      0        2 
   5   chr5_25605108     ZBoe    G    A        0      0        2 
   5   chr5_25605108     ZGre    G    A        0      0        2 
   5   chr5_25605108     ZHar    G    A        0      0        2 
   5   chr5_25605108   Sample    G    A        0      0        2 
   5   chr5_25608429     AAsi    G    A        0      0        2 
   5   chr5_25608429     AKia    G    A        1      2        2 
   5   chr5_25608429     AOna    G    A        0      0        2 
   5   chr5_25608429     ASom    G    A        0      0        2 
   5   chr5_25608429     HCab    G    A        0      0        2 
   5   chr5_25608429     HPrz    G    A        0      0        2 
   5   chr5_25608429     ZBoe    G    A        0      0        2 
   5   chr5_25608429     ZGre    G    A        0      0        2 
   5   chr5_25608429     ZHar    G    A        0      0        2 
   5   chr5_25608429   Sample    G    A        0      0        2 
   5   chr5_25609134     AAsi    C    A        0      0        2 
   5   chr5_25609134     AKia    C    A        0      0        2 
   5   chr5_25609134     AOna    C    A        0      0        2 
   5   chr5_25609134     ASom    C    A        0      0        2 
   5   chr5_25609134     HCab    C    A        1      2        2 
   5   chr5_25609134     HPrz    C    A        1      2        2 
   5   chr5_25609134     ZBoe    C    A        0      0        2 
   5   chr5_25609134     ZGre    C    A        0      0        2 
   5   chr5_25609134     ZHar    C    A        0      0        2 
   5   chr5_25609134   Sample    C    A        0      0        2 
   5   chr5_25612402     AAsi    G    T        0      0        2 
   5   chr5_25612402     AKia    G    T        0      0        2 
   5   chr5_25612402     AOna    G    T        0      0        2 
   5   chr5_25612402     ASom    G    T        0      0        2 
   5   chr5_25612402     HCab    G    T      0.5      1        2 
   5   chr5_25612402     HPrz    G    T        0      0        2 
   5   chr5_25612402     ZBoe    G    T        0      0        2 
   5   chr5_25612402     ZGre    G    T        0      0        2 
   5   chr5_25612402     ZHar    G    T        0      0        2 
   5   chr5_25612402   Sample    G    T        0      0        2 
   5   chr5_25612477     AAsi    C    T        0      0        2 
   5   chr5_25612477     AKia    C    T        0      0        2 
   5   chr5_25612477     AOna    C    T        0      0        2 
   5   chr5_25612477     ASom    C    T        0      0        2 
   5   chr5_25612477     HCab    C    T        0      0        2 
   5   chr5_25612477     HPrz    C    T        0      0        2 
   5   chr5_25612477     ZBoe    C    T        0      0        2 
   5   chr5_25612477     ZGre    C    T        1      2        2 
   5   chr5_25612477     ZHar    C    T        0      0        2 
   5   chr5_25612477   Sample    C    T        0      0        2 
   5   chr5_25617023     AAsi    C    A        0      0        2 
   5   chr5_25617023     AKia    C    A        0      0        2 
   5   chr5_25617023     AOna    C    A        0      0        2 
   5   chr5_25617023     ASom    C    A        0      0        2 
   5   chr5_25617023     HCab    C    A        0      0        2 
   5   chr5_25617023     HPrz    C    A        0      0        2 
   5   chr5_25617023     ZBoe    C    A        0      0        2 
   5   chr5_25617023     ZGre    C    A        0      0        2 
   5   chr5_25617023     ZHar    C    A      0.5      1        2 
   5   chr5_25617023   Sample    C    A        0      0        2 
   5   chr5_25623213     AAsi    A    G        0      0        2 
   5   chr5_25623213     AKia    A    G        0      0        2 
   5   chr5_25623213     AOna    A    G        0      0        2 
   5   chr5_25623213     ASom    A    G        0      0        2 
   5   chr5_25623213     HCab    A    G        0      0        2 
   5   chr5_25623213     HPrz    A    G      0.5      1        2 
   5   chr5_25623213     ZBoe    A    G        0      0        2 
   5   chr5_25623213     ZGre    A    G        0      0        2 
   5   chr5_25623213     ZHar    A    G        0      0        2 
   5   chr5_25623213   Sample    A    G        0      0        2 
   5   chr5_25625184     AAsi    T    C        0      0        2 
   5   chr5_25625184     AKia    T    C        0      0        2 
   5   chr5_25625184     AOna    T    C        0      0        2 
   5   chr5_25625184     ASom    T    C        0      0        2 
   5   chr5_25625184     HCab    T    C      0.5      1        2 
   5   chr5_25625184     HPrz    T    C        0      0        2 
   5   chr5_25625184     ZBoe    T    C        0      0        2 
   5   chr5_25625184     ZGre    T    C        0      0        2 
   5   chr5_25625184     ZHar    T    C        0      0        2 
   5   chr5_25625184   Sample    T    C        0      0        2 
   5   chr5_25635226     AAsi    C    G        1      2        2 
   5   chr5_25635226     AKia    C    G        0      0        2 
   5   chr5_25635226     AOna    C    G        0      0        2 
   5   chr5_25635226     ASom    C    G        1      2        2 
   5   chr5_25635226     HCab    C    G        0      0        2 
   5   chr5_25635226     HPrz    C    G        0      0        2 
   5   chr5_25635226     ZBoe    C    G        0      0        2 
   5   chr5_25635226     ZGre    C    G        0      0        2 
   5   chr5_25635226     ZHar    C    G        0      0        2 
   5   chr5_25635226   Sample    C    G        1      2        2 
   5   chr5_25639373     AAsi    C    A        0      0        2 
   5   chr5_25639373     AKia    C    A        0      0        2 
   5   chr5_25639373     AOna    C    A        0      0        2 
   5   chr5_25639373     ASom    C    A        0      0        2 
   5   chr5_25639373     HCab    C    A      0.5      1        2 
   5   chr5_25639373     HPrz    C    A        0      0        2 
   5   chr5_25639373     ZBoe    C    A        0      0        2 
   5   chr5_25639373     ZGre    C    A        0      0        2 
   5   chr5_25639373     ZHar    C    A        0      0        2 
   5   chr5_25639373   Sample    C    A        0      0        2 
   5   chr5_25650911     AAsi    C    T      0.5      1        2 
   5   chr5_25650911     AKia    C    T        0      0        2 
   5   chr5_25650911     AOna    C    T        0      0        2 
   5   chr5_25650911     ASom    C    T        0      0        2 
   5   chr5_25650911     HCab    C    T        0      0        2 
   5   chr5_25650911     HPrz    C    T        0      0        2 
   5   chr5_25650911     ZBoe    C    T        0      0        2 
   5   chr5_25650911     ZGre    C    T        0      0        2 
   5   chr5_25650911     ZHar    C    T        0      0        2 
   5   chr5_25650911   Sample    C    T        0      0        2 
   5   chr5_25655332     AAsi    A    G        0      0        2 
   5   chr5_25655332     AKia    A    G        0      0        2 
   5   chr5_25655332     AOna    A    G        0      0        2 
   5   chr5_25655332     ASom    A    G        0      0        2 
   5   chr5_25655332     HCab    A    G        0      0        2 
   5   chr5_25655332     HPrz    A    G      0.5      1        2 
   5   chr5_25655332     ZBoe    A    G        0      0        2 
   5   chr5_25655332     ZGre    A    G        0      0        2 
   5   chr5_25655332     ZHar    A    G        0      0        2 
   5   chr5_25655332   Sample    A    G        0      0        2 
   5   chr5_25665575     AAsi    C    T        0      0        2 
   5   chr5_25665575     AKia    C    T        0      0        2 
   5   chr5_25665575     AOna    C    T        1      2        2 
   5   chr5_25665575     ASom    C    T        0      0        2 
   5   chr5_25665575     HCab    C    T        0      0        2 
   5   chr5_25665575     HPrz    C    T        0      0        2 
   5   chr5_25665575     ZBoe    C    T        0      0        2 
   5   chr5_25665575     ZGre    C    T        0      0        2 
   5   chr5_25665575     ZHar    C    T        0      0        2 
   5   chr5_25665575   Sample    C    T        0      0        2 
   5   chr5_25674489     AAsi    G    A        0      0        2 
   5   chr5_25674489     AKia    G    A        0      0        2 
   5   chr5_25674489     AOna    G    A        0      0        2 
   5   chr5_25674489     ASom    G    A        0      0        2 
   5   chr5_25674489     HCab    G    A        1      2        2 
   5   chr5_25674489     HPrz    G    A        1      2        2 
   5   chr5_25674489     ZBoe    G    A        0      0        2 
   5   chr5_25674489     ZGre    G    A        0      0        2 
   5   chr5_25674489     ZHar    G    A        0      0        2 
   5   chr5_25674489   Sample    G    A        0      0        2 
   5   chr5_25680097     AAsi    T    C        0      0        2 
   5   chr5_25680097     AKia    T    C        0      0        2 
   5   chr5_25680097     AOna    T    C        0      0        2 
   5   chr5_25680097     ASom    T    C        0      0        2 
   5   chr5_25680097     HCab    T    C        1      2        2 
   5   chr5_25680097     HPrz    T    C        1      2        2 
   5   chr5_25680097     ZBoe    T    C        0      0        2 
   5   chr5_25680097     ZGre    T    C        0      0        2 
   5   chr5_25680097     ZHar    T    C        0      0        2 
   5   chr5_25680097   Sample    T    C        0      0        2 
   5   chr5_25690996     AAsi    C    G        0      0        2 
   5   chr5_25690996     AKia    C    G        0      0        2 
   5   chr5_25690996     AOna    C    G        0      0        2 
   5   chr5_25690996     ASom    C    G        0      0        2 
   5   chr5_25690996     HCab    C    G        1      2        2 
   5   chr5_25690996     HPrz    C    G        1      2        2 
   5   chr5_25690996     ZBoe    C    G        0      0        2 
   5   chr5_25690996     ZGre    C    G        0      0        2 
   5   chr5_25690996     ZHar    C    G        0      0        2 
   5   chr5_25690996   Sample    C    G        0      0        2 
   5   chr5_25693671     AAsi    C    T        0      0        2 
   5   chr5_25693671     AKia    C    T        0      0        2 
   5   chr5_25693671     AOna    C    T        0      0        2 
   5   chr5_25693671     ASom    C    T        0      0        2 
   5   chr5_25693671     HCab    C    T        0      0        2 
   5   chr5_25693671     HPrz    C    T        0      0        2 
   5   chr5_25693671     ZBoe    C    T        0      0        2 
   5   chr5_25693671     ZGre    C    T        0      0        2 
   5   chr5_25693671     ZHar    C    T      0.5      1        2 
   5   chr5_25693671   Sample    C    T        0      0        2 
   5   chr5_25702264     AAsi    A    G        0      0        2 
   5   chr5_25702264     AKia    A    G        0      0        2 
   5   chr5_25702264     AOna    A    G        0      0        2 
   5   chr5_25702264     ASom    A    G        0      0        2 
   5   chr5_25702264     HCab    A    G        0      0        2 
   5   chr5_25702264     HPrz    A    G        0      0        2 
   5   chr5_25702264     ZBoe    A    G        0      0        2 
   5   chr5_25702264     ZGre    A    G        1      2        2 
   5   chr5_25702264     ZHar    A    G        0      0        2 
   5   chr5_25702264   Sample    A    G        0      0        2 
   5   chr5_25707998     AAsi    C    A        0      0        2 
   5   chr5_25707998     AKia    C    A        0      0        2 
   5   chr5_25707998     AOna    C    A        0      0        2 
   5   chr5_25707998     ASom    C    A        0      0        2 
   5   chr5_25707998     HCab    C    A        0      0        2 
   5   chr5_25707998     HPrz    C    A        0      0        2 
   5   chr5_25707998     ZBoe    C    A        0      0        2 
   5   chr5_25707998     ZGre    C    A        0      0        2 
   5   chr5_25707998     ZHar    C    A      0.5      1        2 
   5   chr5_25707998   Sample    C    A        0      0        2 
   5   chr5_25714470     AAsi    T    C        0      0        2 
   5   chr5_25714470     AKia    T    C        0      0        2 
   5   chr5_25714470     AOna    T    C        1      2        2 
   5   chr5_25714470     ASom    T    C        0      0        2 
   5   chr5_25714470     HCab    T    C        0      0        2 
   5   chr5_25714470     HPrz    T    C        0      0        2 
   5   chr5_25714470     ZBoe    T    C        0      0        2 
   5   chr5_25714470     ZGre    T    C        0      0        2 
   5   chr5_25714470     ZHar    T    C        0      0        2 
   5   chr5_25714470   Sample    T    C        0      0        2 
   5   chr5_25715141     AAsi    T    G        0      0        2 
   5   chr5_25715141     AKia    T    G        0      0        2 
   5   chr5_25715141     AOna    T    G        1      2        2 
   5   chr5_25715141     ASom    T    G        0      0        2 
   5   chr5_25715141     HCab    T    G        0      0        2 
   5   chr5_25715141     HPrz    T    G        0      0        2 
   5   chr5_25715141     ZBoe    T    G        0      0        2 
   5   chr5_25715141     ZGre    T    G        0      0        2 
   5   chr5_25715141     ZHar    T    G        0      0        2 
   5   chr5_25715141   Sample    T    G        0      0        2 
   5   chr5_25719043     AAsi    A    T        0      0        2 
   5   chr5_25719043     AKia    A    T        0      0        2 
   5   chr5_25719043     AOna    A    T        0      0        2 
   5   chr5_25719043     ASom    A    T        0      0        2 
   5   chr5_25719043     HCab    A    T        0      0        2 
   5   chr5_25719043     HPrz    A    T        0      0        2 
   5   chr5_25719043     ZBoe    A    T        0      0        2 
   5   chr5_25719043     ZGre    A    T      0.5      1        2 
   5   chr5_25719043     ZHar    A    T        0      0        2 
   5   chr5_25719043   Sample    A    T        0      0        2 
   5   chr5_25719314     AAsi    T    C        1      2        2 
   5   chr5_25719314     AKia    T    C        0      0        2 
   5   chr5_25719314     AOna    T    C        0      0        2 
   5   chr5_25719314     ASom    T    C        1      2        2 
   5   chr5_25719314     HCab    T    C        0      0        2 
   5   chr5_25719314     HPrz    T    C        0      0        2 
   5   chr5_25719314     ZBoe    T    C        0      0        2 
   5   chr5_25719314     ZGre    T    C        0      0        2 
   5   chr5_25719314     ZHar    T    C        0      0        2 
   5   chr5_25719314   Sample    T    C        1      2        2 
   5   chr5_25728527     AAsi    T    C        0      0        2 
   5   chr5_25728527     AKia    T    C        0      0        2 
   5   chr5_25728527     AOna    T    C        0      0        2 
   5   chr5_25728527     ASom    T    C        0      0        2 
   5   chr5_25728527     HCab    T    C        1      2        2 
   5   chr5_25728527     HPrz    T    C        1      2        2 
   5   chr5_25728527     ZBoe    T    C        0      0        2 
   5   chr5_25728527     ZGre    T    C        0      0        2 
   5   chr5_25728527     ZHar    T    C        0      0        2 
   5   chr5_25728527   Sample    T    C        0      0        2 
   5   chr5_25754773     AAsi    G    A        0      0        2 
   5   chr5_25754773     AKia    G    A        0      0        2 
   5   chr5_25754773     AOna    G    A        0      0        2 
   5   chr5_25754773     ASom    G    A      0.5      1        2 
   5   chr5_25754773     HCab    G    A        0      0        2 
   5   chr5_25754773     HPrz    G    A        0      0        2 
   5   chr5_25754773     ZBoe    G    A        0      0        2 
   5   chr5_25754773     ZGre    G    A        0      0        2 
   5   chr5_25754773     ZHar    G    A        0      0        2 
   5   chr5_25754773   Sample    G    A        0      0        2 
   5   chr5_25763424     AAsi    G    A        0      0        2 
   5   chr5_25763424     AKia    G    A        0      0        2 
   5   chr5_25763424     AOna    G    A        0      0        2 
   5   chr5_25763424     ASom    G    A        0      0        2 
   5   chr5_25763424     HCab    G    A        1      2        2 
   5   chr5_25763424     HPrz    G    A        1      2        2 
   5   chr5_25763424     ZBoe    G    A        0      0        2 
   5   chr5_25763424     ZGre    G    A        0      0        2 
   5   chr5_25763424     ZHar    G    A        0      0        2 
   5   chr5_25763424   Sample    G    A        0      0        2 
   5   chr5_25767609     AAsi    T    C        0      0        2 
   5   chr5_25767609     AKia    T    C        0      0        2 
   5   chr5_25767609     AOna    T    C        0      0        2 
   5   chr5_25767609     ASom    T    C        0      0        2 
   5   chr5_25767609     HCab    T    C        1      2        2 
   5   chr5_25767609     HPrz    T    C        1      2        2 
   5   chr5_25767609     ZBoe    T    C        0      0        2 
   5   chr5_25767609     ZGre    T    C        0      0        2 
   5   chr5_25767609     ZHar    T    C        0      0        2 
   5   chr5_25767609   Sample    T    C        0      0        2 
   5   chr5_25768987     AAsi    A    G        0      0        2 
   5   chr5_25768987     AKia    A    G        0      0        2 
   5   chr5_25768987     AOna    A    G        0      0        2 
   5   chr5_25768987     ASom    A    G        0      0        2 
   5   chr5_25768987     HCab    A    G        1      2        2 
   5   chr5_25768987     HPrz    A    G        1      2        2 
   5   chr5_25768987     ZBoe    A    G        0      0        2 
   5   chr5_25768987     ZGre    A    G        0      0        2 
   5   chr5_25768987     ZHar    A    G        0      0        2 
   5   chr5_25768987   Sample    A    G        0      0        2 
   5   chr5_25772332     AAsi    A    G        0      0        2 
   5   chr5_25772332     AKia    A    G      0.5      1        2 
   5   chr5_25772332     AOna    A    G        0      0        2 
   5   chr5_25772332     ASom    A    G        0      0        2 
   5   chr5_25772332     HCab    A    G        0      0        2 
   5   chr5_25772332     HPrz    A    G        0      0        2 
   5   chr5_25772332     ZBoe    A    G        0      0        2 
   5   chr5_25772332     ZGre    A    G        0      0        2 
   5   chr5_25772332     ZHar    A    G        0      0        2 
   5   chr5_25772332   Sample    A    G        0      0        2 
   5   chr5_25774873     AAsi    C    G        1      2        2 
   5   chr5_25774873     AKia    C    G        0      0        2 
   5   chr5_25774873     AOna    C    G        0      0        2 
   5   chr5_25774873     ASom    C    G        1      2        2 
   5   chr5_25774873     HCab    C    G        0      0        2 
   5   chr5_25774873     HPrz    C    G        0      0        2 
   5   chr5_25774873     ZBoe    C    G        0      0        2 
   5   chr5_25774873     ZGre    C    G        0      0        2 
   5   chr5_25774873     ZHar    C    G        0      0        2 
   5   chr5_25774873   Sample    C    G        1      2        2 
   5   chr5_25782847     AAsi    A    C        0      0        2 
   5   chr5_25782847     AKia    A    C      0.5      1        2 
   5   chr5_25782847     AOna    A    C        0      0        2 
   5   chr5_25782847     ASom    A    C        0      0        2 
   5   chr5_25782847     HCab    A    C        0      0        2 
   5   chr5_25782847     HPrz    A    C        0      0        2 
   5   chr5_25782847     ZBoe    A    C        0      0        2 
   5   chr5_25782847     ZGre    A    C        0      0        2 
   5   chr5_25782847     ZHar    A    C        0      0        2 
   5   chr5_25782847   Sample    A    C        0      0        2 
   5   chr5_25792189     AAsi    T    C        0      0        2 
   5   chr5_25792189     AKia    T    C        0      0        2 
   5   chr5_25792189     AOna    T    C        0      0        2 
   5   chr5_25792189     ASom    T    C        0      0        2 
   5   chr5_25792189     HCab    T    C        1      2        2 
   5   chr5_25792189     HPrz    T    C        1      2        2 
   5   chr5_25792189     ZBoe    T    C        0      0        2 
   5   chr5_25792189     ZGre    T    C        0      0        2 
   5   chr5_25792189     ZHar    T    C        0      0        2 
   5   chr5_25792189   Sample    T    C        0      0        2 
   5   chr5_25793910     AAsi    C    T        0      0        2 
   5   chr5_25793910     AKia    C    T        0      0        2 
   5   chr5_25793910     AOna    C    T        0      0        2 
   5   chr5_25793910     ASom    C    T        0      0        2 
   5   chr5_25793910     HCab    C    T        1      2        2 
   5   chr5_25793910     HPrz    C    T        1      2        2 
   5   chr5_25793910     ZBoe    C    T        0      0        2 
   5   chr5_25793910     ZGre    C    T        0      0        2 
   5   chr5_25793910     ZHar    C    T        0      0        2 
   5   chr5_25793910   Sample    C    T        0      0        2 
   5   chr5_25798497     AAsi    C    T        0      0        2 
   5   chr5_25798497     AKia    C    T        0      0        2 
   5   chr5_25798497     AOna    C    T        0      0        2 
   5   chr5_25798497     ASom    C    T        0      0        2 
   5   chr5_25798497     HCab    C    T        0      0        2 
   5   chr5_25798497     HPrz    C    T        0      0        2 
   5   chr5_25798497     ZBoe    C    T        0      0        2 
   5   chr5_25798497     ZGre    C    T        0      0        2 
   5   chr5_25798497     ZHar    C    T        1      2        2 
   5   chr5_25798497   Sample    C    T        0      0        2 
   5   chr5_25800166     AAsi    G    A        0      0        2 
   5   chr5_25800166     AKia    G    A      0.5      1        2 
   5   chr5_25800166     AOna    G    A        0      0        2 
   5   chr5_25800166     ASom    G    A        0      0        2 
   5   chr5_25800166     HCab    G    A        0      0        2 
   5   chr5_25800166     HPrz    G    A        0      0        2 
   5   chr5_25800166     ZBoe    G    A        0      0        2 
   5   chr5_25800166     ZGre    G    A        0      0        2 
   5   chr5_25800166     ZHar    G    A        0      0        2 
   5   chr5_25800166   Sample    G    A        0      0        2 
   5   chr5_25804905     AAsi    A    G        0      0        2 
   5   chr5_25804905     AKia    A    G        0      0        2 
   5   chr5_25804905     AOna    A    G        0      0        2 
   5   chr5_25804905     ASom    A    G        0      0        2 
   5   chr5_25804905     HCab    A    G        0      0        2 
   5   chr5_25804905     HPrz    A    G        0      0        2 
   5   chr5_25804905     ZBoe    A    G        0      0        2 
   5   chr5_25804905     ZGre    A    G        1      2        2 
   5   chr5_25804905     ZHar    A    G        0      0        2 
   5   chr5_25804905   Sample    A    G        0      0        2 
   5   chr5_25808598     AAsi    T    C        0      0        2 
   5   chr5_25808598     AKia    T    C        0      0        2 
   5   chr5_25808598     AOna    T    C        0      0        2 
   5   chr5_25808598     ASom    T    C        0      0        2 
   5   chr5_25808598     HCab    T    C        0      0        2 
   5   chr5_25808598     HPrz    T    C        0      0        2 
   5   chr5_25808598     ZBoe    T    C        0      0        2 
   5   chr5_25808598     ZGre    T    C      0.5      1        2 
   5   chr5_25808598     ZHar    T    C        0      0        2 
   5   chr5_25808598   Sample    T    C        0      0        2 
   5   chr5_25814200     AAsi    T    C        0      0        2 
   5   chr5_25814200     AKia    T    C        0      0        2 
   5   chr5_25814200     AOna    T    C        0      0        2 
   5   chr5_25814200     ASom    T    C        0      0        2 
   5   chr5_25814200     HCab    T    C      0.5      1        2 
   5   chr5_25814200     HPrz    T    C        1      2        2 
   5   chr5_25814200     ZBoe    T    C        0      0        2 
   5   chr5_25814200     ZGre    T    C        0      0        2 
   5   chr5_25814200     ZHar    T    C        0      0        2 
   5   chr5_25814200   Sample    T    C        0      0        2 
   5   chr5_25828072     AAsi    G    C        0      0        2 
   5   chr5_25828072     AKia    G    C        0      0        2 
   5   chr5_25828072     AOna    G    C        0      0        2 
   5   chr5_25828072     ASom    G    C        0      0        2 
   5   chr5_25828072     HCab    G    C        1      2        2 
   5   chr5_25828072     HPrz    G    C        1      2        2 
   5   chr5_25828072     ZBoe    G    C        0      0        2 
   5   chr5_25828072     ZGre    G    C        0      0        2 
   5   chr5_25828072     ZHar    G    C        0      0        2 
   5   chr5_25828072   Sample    G    C        0      0        2 
   5   chr5_25828482     AAsi    T    C        0      0        2 
   5   chr5_25828482     AKia    T    C        0      0        2 
   5   chr5_25828482     AOna    T    C        0      0        2 
   5   chr5_25828482     ASom    T    C        0      0        2 
   5   chr5_25828482     HCab    T    C        0      0        2 
   5   chr5_25828482     HPrz    T    C        0      0        2 
   5   chr5_25828482     ZBoe    T    C        0      0        2 
   5   chr5_25828482     ZGre    T    C      0.5      1        2 
   5   chr5_25828482     ZHar    T    C        0      0        2 
   5   chr5_25828482   Sample    T    C        0      0        2 
   5   chr5_25830740     AAsi    T    C        0      0        2 
   5   chr5_25830740     AKia    T    C        0      0        2 
   5   chr5_25830740     AOna    T    C        0      0        2 
   5   chr5_25830740     ASom    T    C      0.5      1        2 
   5   chr5_25830740     HCab    T    C        0      0        2 
   5   chr5_25830740     HPrz    T    C        0      0        2 
   5   chr5_25830740     ZBoe    T    C        0      0        2 
   5   chr5_25830740     ZGre    T    C        0      0        2 
   5   chr5_25830740     ZHar    T    C        0      0        2 
   5   chr5_25830740   Sample    T    C        0      0        2 
   5   chr5_25832490     AAsi    A    G        0      0        2 
   5   chr5_25832490     AKia    A    G        0      0        2 
   5   chr5_25832490     AOna    A    G        1      2        2 
   5   chr5_25832490     ASom    A    G        0      0        2 
   5   chr5_25832490     HCab    A    G        0      0        2 
   5   chr5_25832490     HPrz    A    G        0      0        2 
   5   chr5_25832490     ZBoe    A    G        0      0        2 
   5   chr5_25832490     ZGre    A    G        0      0        2 
   5   chr5_25832490     ZHar    A    G        0      0        2 
   5   chr5_25832490   Sample    A    G        0      0        2 
   5   chr5_25838708     AAsi    A    G        0      0        2 
   5   chr5_25838708     AKia    A    G        0      0        2 
   5   chr5_25838708     AOna    A    G        0      0        2 
   5   chr5_25838708     ASom    A    G        0      0        2 
   5   chr5_25838708     HCab    A    G        0      0        2 
   5   chr5_25838708     HPrz    A    G        0      0        2 
   5   chr5_25838708     ZBoe    A    G      0.5      1        2 
   5   chr5_25838708     ZGre    A    G        0      0        2 
   5   chr5_25838708     ZHar    A    G        0      0        2 
   5   chr5_25838708   Sample    A    G        0      0        2 
   5   chr5_25838948     AAsi    C    T        0      0        2 
   5   chr5_25838948     AKia    C    T        0      0        2 
   5   chr5_25838948     AOna    C    T        0      0        2 
   5   chr5_25838948     ASom    C    T        0      0        2 
   5   chr5_25838948     HCab    C    T        0      0        2 
   5   chr5_25838948     HPrz    C    T        0      0        2 
   5   chr5_25838948     ZBoe    C    T      0.5      1        2 
   5   chr5_25838948     ZGre    C    T        0      0        2 
   5   chr5_25838948     ZHar    C    T        0      0        2 
   5   chr5_25838948   Sample    C    T        0      0        2 
   5   chr5_25841412     AAsi    A    G        0      0        2 
   5   chr5_25841412     AKia    A    G        0      0        2 
   5   chr5_25841412     AOna    A    G        0      0        2 
   5   chr5_25841412     ASom    A    G        0      0        2 
   5   chr5_25841412     HCab    A    G        0      0        2 
   5   chr5_25841412     HPrz    A    G        0      0        2 
   5   chr5_25841412     ZBoe    A    G        0      0        2 
   5   chr5_25841412     ZGre    A    G        1      2        2 
   5   chr5_25841412     ZHar    A    G        0      0        2 
   5   chr5_25841412   Sample    A    G        0      0        2 
   5   chr5_25844930     AAsi    T    C        0      0        2 
   5   chr5_25844930     AKia    T    C        1      2        2 
   5   chr5_25844930     AOna    T    C        1      2        2 
   5   chr5_25844930     ASom    T    C        0      0        2 
   5   chr5_25844930     HCab    T    C        0      0        2 
   5   chr5_25844930     HPrz    T    C        0      0        2 
   5   chr5_25844930     ZBoe    T    C        0      0        2 
   5   chr5_25844930     ZGre    T    C        0      0        2 
   5   chr5_25844930     ZHar    T    C        0      0        2 
   5   chr5_25844930   Sample    T    C        0      0        2 
   5   chr5_25847514     AAsi    T    C        0      0        2 
   5   chr5_25847514     AKia    T    C        0      0        2 
   5   chr5_25847514     AOna    T    C        0      0        2 
   5   chr5_25847514     ASom    T    C        0      0        2 
   5   chr5_25847514     HCab    T    C        0      0        2 
   5   chr5_25847514     HPrz    T    C        1      2        2 
   5   chr5_25847514     ZBoe    T    C        0      0        2 
   5   chr5_25847514     ZGre    T    C        0      0        2 
   5   chr5_25847514     ZHar    T    C        0      0        2 
   5   chr5_25847514   Sample    T    C        0      0        2 
   5   chr5_25854811     AAsi    A    G        0      0        2 
   5   chr5_25854811     AKia    A    G        0      0        2 
   5   chr5_25854811     AOna    A    G        0      0        2 
   5   chr5_25854811     ASom    A    G        0      0        2 
   5   chr5_25854811     HCab    A    G        0      0        2 
   5   chr5_25854811     HPrz    A    G        0      0        2 
   5   chr5_25854811     ZBoe    A    G        0      0        2 
   5   chr5_25854811     ZGre    A    G        1      2        2 
   5   chr5_25854811     ZHar    A    G        0      0        2 
   5   chr5_25854811   Sample    A    G        0      0        2 
   5   chr5_25860708     AAsi    C    T        0      0        2 
   5   chr5_25860708     AKia    C    T        0      0        2 
   5   chr5_25860708     AOna    C    T        0      0        2 
   5   chr5_25860708     ASom    C    T        0      0        2 
   5   chr5_25860708     HCab    C    T        0      0        2 
   5   chr5_25860708     HPrz    C    T        0      0        2 
   5   chr5_25860708     ZBoe    C    T        0      0        2 
   5   chr5_25860708     ZGre    C    T        0      0        2 
   5   chr5_25860708     ZHar    C    T        1      2        2 
   5   chr5_25860708   Sample    C    T        0      0        2 
   5   chr5_25861193     AAsi    C    G        0      0        2 
   5   chr5_25861193     AKia    C    G        0      0        2 
   5   chr5_25861193     AOna    C    G        0      0        2 
   5   chr5_25861193     ASom    C    G      0.5      1        2 
   5   chr5_25861193     HCab    C    G        0      0        2 
   5   chr5_25861193     HPrz    C    G        0      0        2 
   5   chr5_25861193     ZBoe    C    G        0      0        2 
   5   chr5_25861193     ZGre    C    G        0      0        2 
   5   chr5_25861193     ZHar    C    G        0      0        2 
   5   chr5_25861193   Sample    C    G        0      0        2 
   5   chr5_25872069     AAsi    G    C        0      0        2 
   5   chr5_25872069     AKia    G    C        0      0        2 
   5   chr5_25872069     AOna    G    C        0      0        2 
   5   chr5_25872069     ASom    G    C        0      0        2 
   5   chr5_25872069     HCab    G    C      0.5      1        2 
   5   chr5_25872069     HPrz    G    C        0      0        2 
   5   chr5_25872069     ZBoe    G    C        0      0        2 
   5   chr5_25872069     ZGre    G    C        0      0        2 
   5   chr5_25872069     ZHar    G    C        0      0        2 
   5   chr5_25872069   Sample    G    C        0      0        2 
   5   chr5_25873579     AAsi    C    T        0      0        2 
   5   chr5_25873579     AKia    C    T        1      2        2 
   5   chr5_25873579     AOna    C    T        1      2        2 
   5   chr5_25873579     ASom    C    T        0      0        2 
   5   chr5_25873579     HCab    C    T        1      2        2 
   5   chr5_25873579     HPrz    C    T        1      2        2 
   5   chr5_25873579     ZBoe    C    T        0      0        2 
   5   chr5_25873579     ZGre    C    T        0      0        2 
   5   chr5_25873579     ZHar    C    T        0      0        2 
   5   chr5_25873579   Sample    C    T        0      0        2 
   5   chr5_25884353     AAsi    T    C        0      0        2 
   5   chr5_25884353     AKia    T    C        0      0        2 
   5   chr5_25884353     AOna    T    C        0      0        2 
   5   chr5_25884353     ASom    T    C        0      0        2 
   5   chr5_25884353     HCab    T    C        1      2        2 
   5   chr5_25884353     HPrz    T    C        1      2        2 
   5   chr5_25884353     ZBoe    T    C        0      0        2 
   5   chr5_25884353     ZGre    T    C        0      0        2 
   5   chr5_25884353     ZHar    T    C        0      0        2 
   5   chr5_25884353   Sample    T    C        0      0        2 
   5   chr5_25885934     AAsi    C    A        0      0        2 
   5   chr5_25885934     AKia    C    A        0      0        2 
   5   chr5_25885934     AOna    C    A        0      0        2 
   5   chr5_25885934     ASom    C    A        0      0        2 
   5   chr5_25885934     HCab    C    A      0.5      1        2 
   5   chr5_25885934     HPrz    C    A        0      0        2 
   5   chr5_25885934     ZBoe    C    A        0      0        2 
   5   chr5_25885934     ZGre    C    A        0      0        2 
   5   chr5_25885934     ZHar    C    A        0      0        2 
   5   chr5_25885934   Sample    C    A        0      0        2 
   5   chr5_25888679     AAsi    G    T        0      0        2 
   5   chr5_25888679     AKia    G    T        0      0        2 
   5   chr5_25888679     AOna    G    T        0      0        2 
   5   chr5_25888679     ASom    G    T        0      0        2 
   5   chr5_25888679     HCab    G    T      0.5      1        2 
   5   chr5_25888679     HPrz    G    T        1      2        2 
   5   chr5_25888679     ZBoe    G    T        0      0        2 
   5   chr5_25888679     ZGre    G    T        0      0        2 
   5   chr5_25888679     ZHar    G    T        0      0        2 
   5   chr5_25888679   Sample    G    T        0      0        2 
   5   chr5_25893789     AAsi    C    T        1      2        2 
   5   chr5_25893789     AKia    C    T        0      0        2 
   5   chr5_25893789     AOna    C    T        0      0        2 
   5   chr5_25893789     ASom    C    T        1      2        2 
   5   chr5_25893789     HCab    C    T        0      0        2 
   5   chr5_25893789     HPrz    C    T        0      0        2 
   5   chr5_25893789     ZBoe    C    T        0      0        2 
   5   chr5_25893789     ZGre    C    T        0      0        2 
   5   chr5_25893789     ZHar    C    T        0      0        2 
   5   chr5_25893789   Sample    C    T        1      2        2 
   5   chr5_25896252     AAsi    C    A        0      0        2 
   5   chr5_25896252     AKia    C    A        0      0        2 
   5   chr5_25896252     AOna    C    A        0      0        2 
   5   chr5_25896252     ASom    C    A        0      0        2 
   5   chr5_25896252     HCab    C    A        0      0        2 
   5   chr5_25896252     HPrz    C    A        0      0        2 
   5   chr5_25896252     ZBoe    C    A        1      2        2 
   5   chr5_25896252     ZGre    C    A        0      0        2 
   5   chr5_25896252     ZHar    C    A        0      0        2 
   5   chr5_25896252   Sample    C    A        0      0        2 
   5   chr5_25900910     AAsi    C    T        0      0        2 
   5   chr5_25900910     AKia    C    T        1      2        2 
   5   chr5_25900910     AOna    C    T        0      0        2 
   5   chr5_25900910     ASom    C    T        0      0        2 
   5   chr5_25900910     HCab    C    T        0      0        2 
   5   chr5_25900910     HPrz    C    T        0      0        2 
   5   chr5_25900910     ZBoe    C    T        0      0        2 
   5   chr5_25900910     ZGre    C    T        0      0        2 
   5   chr5_25900910     ZHar    C    T        0      0        2 
   5   chr5_25900910   Sample    C    T        0      0        2 
   5   chr5_25901184     AAsi    G    A        0      0        2 
   5   chr5_25901184     AKia    G    A        0      0        2 
   5   chr5_25901184     AOna    G    A        0      0        2 
   5   chr5_25901184     ASom    G    A        0      0        2 
   5   chr5_25901184     HCab    G    A        0      0        2 
   5   chr5_25901184     HPrz    G    A        0      0        2 
   5   chr5_25901184     ZBoe    G    A      0.5      1        2 
   5   chr5_25901184     ZGre    G    A        0      0        2 
   5   chr5_25901184     ZHar    G    A        0      0        2 
   5   chr5_25901184   Sample    G    A        0      0        2 
   5   chr5_25911506     AAsi    C    G        0      0        2 
   5   chr5_25911506     AKia    C    G        0      0        2 
   5   chr5_25911506     AOna    C    G        0      0        2 
   5   chr5_25911506     ASom    C    G        0      0        2 
   5   chr5_25911506     HCab    C    G        0      0        2 
   5   chr5_25911506     HPrz    C    G        0      0        2 
   5   chr5_25911506     ZBoe    C    G        0      0        2 
   5   chr5_25911506     ZGre    C    G        0      0        2 
   5   chr5_25911506     ZHar    C    G        1      2        2 
   5   chr5_25911506   Sample    C    G        0      0        2 
   5   chr5_25913204     AAsi    C    A        0      0        2 
   5   chr5_25913204     AKia    C    A        0      0        2 
   5   chr5_25913204     AOna    C    A        0      0        2 
   5   chr5_25913204     ASom    C    A        0      0        2 
   5   chr5_25913204     HCab    C    A        1      2        2 
   5   chr5_25913204     HPrz    C    A        1      2        2 
   5   chr5_25913204     ZBoe    C    A        0      0        2 
   5   chr5_25913204     ZGre    C    A        0      0        2 
   5   chr5_25913204     ZHar    C    A        0      0        2 
   5   chr5_25913204   Sample    C    A        0      0        2 
   5   chr5_25937082     AAsi    C    T        0      0        2 
   5   chr5_25937082     AKia    C    T        1      2        2 
   5   chr5_25937082     AOna    C    T        0      0        2 
   5   chr5_25937082     ASom    C    T        0      0        2 
   5   chr5_25937082     HCab    C    T        0      0        2 
   5   chr5_25937082     HPrz    C    T        0      0        2 
   5   chr5_25937082     ZBoe    C    T        0      0        2 
   5   chr5_25937082     ZGre    C    T        0      0        2 
   5   chr5_25937082     ZHar    C    T        0      0        2 
   5   chr5_25937082   Sample    C    T        0      0        2 
   5   chr5_25948672     AAsi    G    A        0      0        2 
   5   chr5_25948672     AKia    G    A        0      0        2 
   5   chr5_25948672     AOna    G    A        1      2        2 
   5   chr5_25948672     ASom    G    A        0      0        2 
   5   chr5_25948672     HCab    G    A        1      2        2 
   5   chr5_25948672     HPrz    G    A        1      2        2 
   5   chr5_25948672     ZBoe    G    A        0      0        2 
   5   chr5_25948672     ZGre    G    A        0      0        2 
   5   chr5_25948672     ZHar    G    A        0      0        2 
   5   chr5_25948672   Sample    G    A        0      0        2 
   5   chr5_25951221     AAsi    T    C        1      2        2 
   5   chr5_25951221     AKia    T    C        0      0        2 
   5   chr5_25951221     AOna    T    C        0      0        2 
   5   chr5_25951221     ASom    T    C        0      0        2 
   5   chr5_25951221     HCab    T    C        0      0        2 
   5   chr5_25951221     HPrz    T    C        0      0        2 
   5   chr5_25951221     ZBoe    T    C        0      0        2 
   5   chr5_25951221     ZGre    T    C        0      0        2 
   5   chr5_25951221     ZHar    T    C        0      0        2 
   5   chr5_25951221   Sample    T    C        1      2        2 
   5   chr5_25956738     AAsi    T    C        0      0        2 
   5   chr5_25956738     AKia    T    C        0      0        2 
   5   chr5_25956738     AOna    T    C        0      0        2 
   5   chr5_25956738     ASom    T    C        0      0        2 
   5   chr5_25956738     HCab    T    C        0      0        2 
   5   chr5_25956738     HPrz    T    C        0      0        2 
   5   chr5_25956738     ZBoe    T    C        1      2        2 
   5   chr5_25956738     ZGre    T    C        0      0        2 
   5   chr5_25956738     ZHar    T    C        0      0        2 
   5   chr5_25956738   Sample    T    C        0      0        2 
   5   chr5_25967163     AAsi    G    A        0      0        2 
   5   chr5_25967163     AKia    G    A        0      0        2 
   5   chr5_25967163     AOna    G    A        0      0        2 
   5   chr5_25967163     ASom    G    A        0      0        2 
   5   chr5_25967163     HCab    G    A        1      2        2 
   5   chr5_25967163     HPrz    G    A        0      0        2 
   5   chr5_25967163     ZBoe    G    A        0      0        2 
   5   chr5_25967163     ZGre    G    A        0      0        2 
   5   chr5_25967163     ZHar    G    A        0      0        2 
   5   chr5_25967163   Sample    G    A        0      0        2 
   5   chr5_25971667     AAsi    A    G        0      0        2 
   5   chr5_25971667     AKia    A    G        0      0        2 
   5   chr5_25971667     AOna    A    G        0      0        2 
   5   chr5_25971667     ASom    A    G        0      0        2 
   5   chr5_25971667     HCab    A    G        0      0        2 
   5   chr5_25971667     HPrz    A    G        0      0        2 
   5   chr5_25971667     ZBoe    A    G        0      0        2 
   5   chr5_25971667     ZGre    A    G        0      0        2 
   5   chr5_25971667     ZHar    A    G      0.5      1        2 
   5   chr5_25971667   Sample    A    G        0      0        2 
   5   chr5_25981119     AAsi    C    T        0      0        2 
   5   chr5_25981119     AKia    C    T        1      2        2 
   5   chr5_25981119     AOna    C    T        1      2        2 
   5   chr5_25981119     ASom    C    T        0      0        2 
   5   chr5_25981119     HCab    C    T        0      0        2 
   5   chr5_25981119     HPrz    C    T        0      0        2 
   5   chr5_25981119     ZBoe    C    T        0      0        2 
   5   chr5_25981119     ZGre    C    T        0      0        2 
   5   chr5_25981119     ZHar    C    T        0      0        2 
   5   chr5_25981119   Sample    C    T        0      0        2 
   5   chr5_25981695     AAsi    G    A        1      2        2 
   5   chr5_25981695     AKia    G    A        0      0        2 
   5   chr5_25981695     AOna    G    A        0      0        2 
   5   chr5_25981695     ASom    G    A        1      2        2 
   5   chr5_25981695     HCab    G    A        0      0        2 
   5   chr5_25981695     HPrz    G    A        0      0        2 
   5   chr5_25981695     ZBoe    G    A        0      0        2 
   5   chr5_25981695     ZGre    G    A        0      0        2 
   5   chr5_25981695     ZHar    G    A        0      0        2 
   5   chr5_25981695   Sample    G    A        1      2        2 
   5   chr5_25985714     AAsi    A    G        0      0        2 
   5   chr5_25985714     AKia    A    G        0      0        2 
   5   chr5_25985714     AOna    A    G        0      0        2 
   5   chr5_25985714     ASom    A    G        0      0        2 
   5   chr5_25985714     HCab    A    G        1      2        2 
   5   chr5_25985714     HPrz    A    G        1      2        2 
   5   chr5_25985714     ZBoe    A    G        0      0        2 
   5   chr5_25985714     ZGre    A    G        0      0        2 
   5   chr5_25985714     ZHar    A    G        0      0        2 
   5   chr5_25985714   Sample    A    G        0      0        2 
   5   chr5_25988009     AAsi    T    C        0      0        2 
   5   chr5_25988009     AKia    T    C        0      0        2 
   5   chr5_25988009     AOna    T    C        0      0        2 
   5   chr5_25988009     ASom    T    C        0      0        2 
   5   chr5_25988009     HCab    T    C        0      0        2 
   5   chr5_25988009     HPrz    T    C        0      0        2 
   5   chr5_25988009     ZBoe    T    C        1      2        2 
   5   chr5_25988009     ZGre    T    C        1      2        2 
   5   chr5_25988009     ZHar    T    C        1      2        2 
   5   chr5_25988009   Sample    T    C        0      0        2 
   5   chr5_25988154     AAsi    A    T        0      0        2 
   5   chr5_25988154     AKia    A    T        0      0        2 
   5   chr5_25988154     AOna    A    T        0      0        2 
   5   chr5_25988154     ASom    A    T        0      0        2 
   5   chr5_25988154     HCab    A    T        0      0        2 
   5   chr5_25988154     HPrz    A    T        0      0        2 
   5   chr5_25988154     ZBoe    A    T        1      2        2 
   5   chr5_25988154     ZGre    A    T        1      2        2 
   5   chr5_25988154     ZHar    A    T        1      2        2 
   5   chr5_25988154   Sample    A    T        0      0        2 
   5   chr5_25989672     AAsi    G    A        0      0        2 
   5   chr5_25989672     AKia    G    A        0      0        2 
   5   chr5_25989672     AOna    G    A        1      2        2 
   5   chr5_25989672     ASom    G    A        0      0        2 
   5   chr5_25989672     HCab    G    A        0      0        2 
   5   chr5_25989672     HPrz    G    A        0      0        2 
   5   chr5_25989672     ZBoe    G    A        0      0        2 
   5   chr5_25989672     ZGre    G    A        0      0        2 
   5   chr5_25989672     ZHar    G    A        0      0        2 
   5   chr5_25989672   Sample    G    A        0      0        2 
   5   chr5_25991362     AAsi    C    A        0      0        2 
   5   chr5_25991362     AKia    C    A        0      0        2 
   5   chr5_25991362     AOna    C    A        0      0        2 
   5   chr5_25991362     ASom    C    A        0      0        2 
   5   chr5_25991362     HCab    C    A        0      0        2 
   5   chr5_25991362     HPrz    C    A        0      0        2 
   5   chr5_25991362     ZBoe    C    A        0      0        2 
   5   chr5_25991362     ZGre    C    A      0.5      1        2 
   5   chr5_25991362     ZHar    C    A        0      0        2 
   5   chr5_25991362   Sample    C    A        0      0        2 
   5   chr5_25992240     AAsi    G    A        0      0        2 
   5   chr5_25992240     AKia    G    A        1      2        2 
   5   chr5_25992240     AOna    G    A        0      0        2 
   5   chr5_25992240     ASom    G    A        0      0        2 
   5   chr5_25992240     HCab    G    A        0      0        2 
   5   chr5_25992240     HPrz    G    A        0      0        2 
   5   chr5_25992240     ZBoe    G    A        0      0        2 
   5   chr5_25992240     ZGre    G    A        0      0        2 
   5   chr5_25992240     ZHar    G    A        0      0        2 
   5   chr5_25992240   Sample    G    A        0      0        2 
   5   chr5_25995747     AAsi    A    G        0      0        2 
   5   chr5_25995747     AKia    A    G      0.5      1        2 
   5   chr5_25995747     AOna    A    G        0      0        2 
   5   chr5_25995747     ASom    A    G        0      0        2 
   5   chr5_25995747     HCab    A    G        0      0        2 
   5   chr5_25995747     HPrz    A    G        0      0        2 
   5   chr5_25995747     ZBoe    A    G        0      0        2 
   5   chr5_25995747     ZGre    A    G        0      0        2 
   5   chr5_25995747     ZHar    A    G        0      0        2 
   5   chr5_25995747   Sample    A    G        0      0        2 
   5   chr5_25996631     AAsi    C    T        0      0        2 
   5   chr5_25996631     AKia    C    T        0      0        2 
   5   chr5_25996631     AOna    C    T        0      0        2 
   5   chr5_25996631     ASom    C    T        0      0        2 
   5   chr5_25996631     HCab    C    T        0      0        2 
   5   chr5_25996631     HPrz    C    T        0      0        2 
   5   chr5_25996631     ZBoe    C    T      0.5      1        2 
   5   chr5_25996631     ZGre    C    T        0      0        2 
   5   chr5_25996631     ZHar    C    T        0      0        2 
   5   chr5_25996631   Sample    C    T        0      0        2 
   5   chr5_26000241     AAsi    G    A        0      0        2 
   5   chr5_26000241     AKia    G    A        0      0        2 
   5   chr5_26000241     AOna    G    A        0      0        2 
   5   chr5_26000241     ASom    G    A        0      0        2 
   5   chr5_26000241     HCab    G    A        0      0        2 
   5   chr5_26000241     HPrz    G    A        0      0        2 
   5   chr5_26000241     ZBoe    G    A      0.5      1        2 
   5   chr5_26000241     ZGre    G    A        0      0        2 
   5   chr5_26000241     ZHar    G    A        0      0        2 
   5   chr5_26000241   Sample    G    A        0      0        2 
   5   chr5_26003980     AAsi    C    G        1      2        2 
   5   chr5_26003980     AKia    C    G        1      2        2 
   5   chr5_26003980     AOna    C    G        1      2        2 
   5   chr5_26003980     ASom    C    G        1      2        2 
   5   chr5_26003980     HCab    C    G        0      0        2 
   5   chr5_26003980     HPrz    C    G        0      0        2 
   5   chr5_26003980     ZBoe    C    G        0      0        2 
   5   chr5_26003980     ZGre    C    G        0      0        2 
   5   chr5_26003980     ZHar    C    G        0      0        2 
   5   chr5_26003980   Sample    C    G        1      2        2 
   5   chr5_26008481     AAsi    A    G        0      0        2 
   5   chr5_26008481     AKia    A    G        0      0        2 
   5   chr5_26008481     AOna    A    G        0      0        2 
   5   chr5_26008481     ASom    A    G        0      0        2 
   5   chr5_26008481     HCab    A    G        1      2        2 
   5   chr5_26008481     HPrz    A    G        1      2        2 
   5   chr5_26008481     ZBoe    A    G        0      0        2 
   5   chr5_26008481     ZGre    A    G        0      0        2 
   5   chr5_26008481     ZHar    A    G        0      0        2 
   5   chr5_26008481   Sample    A    G        0      0        2 
   5   chr5_26010880     AAsi    T    A        0      0        2 
   5   chr5_26010880     AKia    T    A        0      0        2 
   5   chr5_26010880     AOna    T    A        0      0        2 
   5   chr5_26010880     ASom    T    A        0      0        2 
   5   chr5_26010880     HCab    T    A      0.5      1        2 
   5   chr5_26010880     HPrz    T    A        0      0        2 
   5   chr5_26010880     ZBoe    T    A        0      0        2 
   5   chr5_26010880     ZGre    T    A        0      0        2 
   5   chr5_26010880     ZHar    T    A        0      0        2 
   5   chr5_26010880   Sample    T    A        0      0        2 
   5   chr5_26012754     AAsi    G    A        0      0        2 
   5   chr5_26012754     AKia    G    A        0      0        2 
   5   chr5_26012754     AOna    G    A        0      0        2 
   5   chr5_26012754     ASom    G    A        0      0        2 
   5   chr5_26012754     HCab    G    A        0      0        2 
   5   chr5_26012754     HPrz    G    A        0      0        2 
   5   chr5_26012754     ZBoe    G    A        0      0        2 
   5   chr5_26012754     ZGre    G    A        1      2        2 
   5   chr5_26012754     ZHar    G    A        0      0        2 
   5   chr5_26012754   Sample    G    A        0      0        2 
   5   chr5_26024667     AAsi    T    C        0      0        2 
   5   chr5_26024667     AKia    T    C        0      0        2 
   5   chr5_26024667     AOna    T    C        0      0        2 
   5   chr5_26024667     ASom    T    C        0      0        2 
   5   chr5_26024667     HCab    T    C        0      0        2 
   5   chr5_26024667     HPrz    T    C        0      0        2 
   5   chr5_26024667     ZBoe    T    C        0      0        2 
   5   chr5_26024667     ZGre    T    C      0.5      1        2 
   5   chr5_26024667     ZHar    T    C        0      0        2 
   5   chr5_26024667   Sample    T    C        0      0        2 
   5   chr5_26031471     AAsi    A    G        0      0        2 
   5   chr5_26031471     AKia    A    G        0      0        2 
   5   chr5_26031471     AOna    A    G        0      0        2 
   5   chr5_26031471     ASom    A    G        0      0        2 
   5   chr5_26031471     HCab    A    G        0      0        2 
   5   chr5_26031471     HPrz    A    G        0      0        2 
   5   chr5_26031471     ZBoe    A    G        0      0        2 
   5   chr5_26031471     ZGre    A    G        0      0        2 
   5   chr5_26031471     ZHar    A    G        1      2        2 
   5   chr5_26031471   Sample    A    G        0      0        2 
   5   chr5_26035412     AAsi    T    C        0      0        2 
   5   chr5_26035412     AKia    T    C        0      0        2 
   5   chr5_26035412     AOna    T    C        1      2        2 
   5   chr5_26035412     ASom    T    C        0      0        2 
   5   chr5_26035412     HCab    T    C        0      0        2 
   5   chr5_26035412     HPrz    T    C        0      0        2 
   5   chr5_26035412     ZBoe    T    C        0      0        2 
   5   chr5_26035412     ZGre    T    C        0      0        2 
   5   chr5_26035412     ZHar    T    C        0      0        2 
   5   chr5_26035412   Sample    T    C        0      0        2 
   5   chr5_26036576     AAsi    A    C        0      0        2 
   5   chr5_26036576     AKia    A    C        1      2        2 
   5   chr5_26036576     AOna    A    C        0      0        2 
   5   chr5_26036576     ASom    A    C        0      0        2 
   5   chr5_26036576     HCab    A    C        0      0        2 
   5   chr5_26036576     HPrz    A    C        0      0        2 
   5   chr5_26036576     ZBoe    A    C        0      0        2 
   5   chr5_26036576     ZGre    A    C        0      0        2 
   5   chr5_26036576     ZHar    A    C        0      0        2 
   5   chr5_26036576   Sample    A    C        0      0        2 
   5   chr5_26040913     AAsi    G    A        0      0        2 
   5   chr5_26040913     AKia    G    A        0      0        2 
   5   chr5_26040913     AOna    G    A        0      0        2 
   5   chr5_26040913     ASom    G    A        0      0        2 
   5   chr5_26040913     HCab    G    A        1      2        2 
   5   chr5_26040913     HPrz    G    A        1      2        2 
   5   chr5_26040913     ZBoe    G    A        0      0        2 
   5   chr5_26040913     ZGre    G    A        0      0        2 
   5   chr5_26040913     ZHar    G    A        0      0        2 
   5   chr5_26040913   Sample    G    A        0      0        2 
   5   chr5_26041043     AAsi    G    A        0      0        2 
   5   chr5_26041043     AKia    G    A        0      0        2 
   5   chr5_26041043     AOna    G    A        0      0        2 
   5   chr5_26041043     ASom    G    A        0      0        2 
   5   chr5_26041043     HCab    G    A        0      0        2 
   5   chr5_26041043     HPrz    G    A        0      0        2 
   5   chr5_26041043     ZBoe    G    A      0.5      1        2 
   5   chr5_26041043     ZGre    G    A        0      0        2 
   5   chr5_26041043     ZHar    G    A        1      2        2 
   5   chr5_26041043   Sample    G    A        0      0        2 
   5   chr5_26042575     AAsi    T    C        0      0        2 
   5   chr5_26042575     AKia    T    C        0      0        2 
   5   chr5_26042575     AOna    T    C        0      0        2 
   5   chr5_26042575     ASom    T    C        0      0        2 
   5   chr5_26042575     HCab    T    C        0      0        2 
   5   chr5_26042575     HPrz    T    C        0      0        2 
   5   chr5_26042575     ZBoe    T    C      0.5      1        2 
   5   chr5_26042575     ZGre    T    C        0      0        2 
   5   chr5_26042575     ZHar    T    C        0      0        2 
   5   chr5_26042575   Sample    T    C        0      0        2 
   5   chr5_26044166     AAsi    G    A        0      0        2 
   5   chr5_26044166     AKia    G    A        0      0        2 
   5   chr5_26044166     AOna    G    A        0      0        2 
   5   chr5_26044166     ASom    G    A        0      0        2 
   5   chr5_26044166     HCab    G    A        0      0        2 
   5   chr5_26044166     HPrz    G    A        0      0        2 
   5   chr5_26044166     ZBoe    G    A        0      0        2 
   5   chr5_26044166     ZGre    G    A        0      0        2 
   5   chr5_26044166     ZHar    G    A      0.5      1        2 
   5   chr5_26044166   Sample    G    A        0      0        2 
   5   chr5_26052067     AAsi    C    T        0      0        2 
   5   chr5_26052067     AKia    C    T        0      0        2 
   5   chr5_26052067     AOna    C    T        0      0        2 
   5   chr5_26052067     ASom    C    T        0      0        2 
   5   chr5_26052067     HCab    C    T        0      0        2 
   5   chr5_26052067     HPrz    C    T        0      0        2 
   5   chr5_26052067     ZBoe    C    T        1      2        2 
   5   chr5_26052067     ZGre    C    T        1      2        2 
   5   chr5_26052067     ZHar    C    T        1      2        2 
   5   chr5_26052067   Sample    C    T        0      0        2 
   5   chr5_26061989     AAsi    A    G        0      0        2 
   5   chr5_26061989     AKia    A    G        0      0        2 
   5   chr5_26061989     AOna    A    G        0      0        2 
   5   chr5_26061989     ASom    A    G        0      0        2 
   5   chr5_26061989     HCab    A    G        0      0        2 
   5   chr5_26061989     HPrz    A    G        0      0        2 
   5   chr5_26061989     ZBoe    A    G      0.5      1        2 
   5   chr5_26061989     ZGre    A    G        0      0        2 
   5   chr5_26061989     ZHar    A    G        0      0        2 
   5   chr5_26061989   Sample    A    G        0      0        2 
   5   chr5_26075463     AAsi    T    C        0      0        2 
   5   chr5_26075463     AKia    T    C        0      0        2 
   5   chr5_26075463     AOna    T    C        0      0        2 
   5   chr5_26075463     ASom    T    C        0      0        2 
   5   chr5_26075463     HCab    T    C        0      0        2 
   5   chr5_26075463     HPrz    T    C      0.5      1        2 
   5   chr5_26075463     ZBoe    T    C        0      0        2 
   5   chr5_26075463     ZGre    T    C        0      0        2 
   5   chr5_26075463     ZHar    T    C        0      0        2 
   5   chr5_26075463   Sample    T    C        0      0        2 
   5   chr5_26080329     AAsi    T    G        0      0        2 
   5   chr5_26080329     AKia    T    G        0      0        2 
   5   chr5_26080329     AOna    T    G        0      0        2 
   5   chr5_26080329     ASom    T    G      0.5      1        2 
   5   chr5_26080329     HCab    T    G        0      0        2 
   5   chr5_26080329     HPrz    T    G        0      0        2 
   5   chr5_26080329     ZBoe    T    G        0      0        2 
   5   chr5_26080329     ZGre    T    G        0      0        2 
   5   chr5_26080329     ZHar    T    G        0      0        2 
   5   chr5_26080329   Sample    T    G        0      0        2 
   5   chr5_26084551     AAsi    A    G        0      0        2 
   5   chr5_26084551     AKia    A    G        0      0        2 
   5   chr5_26084551     AOna    A    G        0      0        2 
   5   chr5_26084551     ASom    A    G        0      0        2 
   5   chr5_26084551     HCab    A    G        0      0        2 
   5   chr5_26084551     HPrz    A    G        0      0        2 
   5   chr5_26084551     ZBoe    A    G        0      0        2 
   5   chr5_26084551     ZGre    A    G        0      0        2 
   5   chr5_26084551     ZHar    A    G      0.5      1        2 
   5   chr5_26084551   Sample    A    G        0      0        2 
   5   chr5_26084693     AAsi    G    C        0      0        2 
   5   chr5_26084693     AKia    G    C        0      0        2 
   5   chr5_26084693     AOna    G    C        0      0        2 
   5   chr5_26084693     ASom    G    C        0      0        2 
   5   chr5_26084693     HCab    G    C      0.5      1        2 
   5   chr5_26084693     HPrz    G    C      0.5      1        2 
   5   chr5_26084693     ZBoe    G    C        0      0        2 
   5   chr5_26084693     ZGre    G    C        0      0        2 
   5   chr5_26084693     ZHar    G    C        0      0        2 
   5   chr5_26084693   Sample    G    C        0      0        2 
   5   chr5_26086406     AAsi    G    A        0      0        2 
   5   chr5_26086406     AKia    G    A        0      0        2 
   5   chr5_26086406     AOna    G    A        0      0        2 
   5   chr5_26086406     ASom    G    A        0      0        2 
   5   chr5_26086406     HCab    G    A        1      2        2 
   5   chr5_26086406     HPrz    G    A        1      2        2 
   5   chr5_26086406     ZBoe    G    A        0      0        2 
   5   chr5_26086406     ZGre    G    A        0      0        2 
   5   chr5_26086406     ZHar    G    A        0      0        2 
   5   chr5_26086406   Sample    G    A        0      0        2 
   5   chr5_26088563     AAsi    T    C        0      0        2 
   5   chr5_26088563     AKia    T    C        0      0        2 
   5   chr5_26088563     AOna    T    C        0      0        2 
   5   chr5_26088563     ASom    T    C        0      0        2 
   5   chr5_26088563     HCab    T    C        1      2        2 
   5   chr5_26088563     HPrz    T    C        1      2        2 
   5   chr5_26088563     ZBoe    T    C        0      0        2 
   5   chr5_26088563     ZGre    T    C        0      0        2 
   5   chr5_26088563     ZHar    T    C        0      0        2 
   5   chr5_26088563   Sample    T    C        1      2        2 
   5   chr5_26089592     AAsi    T    G        0      0        2 
   5   chr5_26089592     AKia    T    G        0      0        2 
   5   chr5_26089592     AOna    T    G        0      0        2 
   5   chr5_26089592     ASom    T    G        0      0        2 
   5   chr5_26089592     HCab    T    G      0.5      1        2 
   5   chr5_26089592     HPrz    T    G        0      0        2 
   5   chr5_26089592     ZBoe    T    G        0      0        2 
   5   chr5_26089592     ZGre    T    G        0      0        2 
   5   chr5_26089592     ZHar    T    G        0      0        2 
   5   chr5_26089592   Sample    T    G        0      0        2 
   5   chr5_26099393     AAsi    T    C        0      0        2 
   5   chr5_26099393     AKia    T    C        1      2        2 
   5   chr5_26099393     AOna    T    C        0      0        2 
   5   chr5_26099393     ASom    T    C        0      0        2 
   5   chr5_26099393     HCab    T    C        0      0        2 
   5   chr5_26099393     HPrz    T    C        0      0        2 
   5   chr5_26099393     ZBoe    T    C        0      0        2 
   5   chr5_26099393     ZGre    T    C        0      0        2 
   5   chr5_26099393     ZHar    T    C        0      0        2 
   5   chr5_26099393   Sample    T    C        0      0        2 
   5   chr5_26105859     AAsi    A    G        0      0        2 
   5   chr5_26105859     AKia    A    G        0      0        2 
   5   chr5_26105859     AOna    A    G        0      0        2 
   5   chr5_26105859     ASom    A    G        0      0        2 
   5   chr5_26105859     HCab    A    G      0.5      1        2 
   5   chr5_26105859     HPrz    A    G        0      0        2 
   5   chr5_26105859     ZBoe    A    G        0      0        2 
   5   chr5_26105859     ZGre    A    G        0      0        2 
   5   chr5_26105859     ZHar    A    G        0      0        2 
   5   chr5_26105859   Sample    A    G        0      0        2 
   5   chr5_26120217     AAsi    C    T        0      0        2 
   5   chr5_26120217     AKia    C    T        0      0        2 
   5   chr5_26120217     AOna    C    T        0      0        2 
   5   chr5_26120217     ASom    C    T        0      0        2 
   5   chr5_26120217     HCab    C    T        1      2        2 
   5   chr5_26120217     HPrz    C    T        1      2        2 
   5   chr5_26120217     ZBoe    C    T        0      0        2 
   5   chr5_26120217     ZGre    C    T        0      0        2 
   5   chr5_26120217     ZHar    C    T        0      0        2 
   5   chr5_26120217   Sample    C    T        0      0        2 
   5   chr5_26121980     AAsi    T    C        0      0        2 
   5   chr5_26121980     AKia    T    C        0      0        2 
   5   chr5_26121980     AOna    T    C        0      0        2 
   5   chr5_26121980     ASom    T    C      0.5      1        2 
   5   chr5_26121980     HCab    T    C        0      0        2 
   5   chr5_26121980     HPrz    T    C        0      0        2 
   5   chr5_26121980     ZBoe    T    C        0      0        2 
   5   chr5_26121980     ZGre    T    C        0      0        2 
   5   chr5_26121980     ZHar    T    C        0      0        2 
   5   chr5_26121980   Sample    T    C        0      0        2 
   5   chr5_26125706     AAsi    G    A        0      0        2 
   5   chr5_26125706     AKia    G    A        0      0        2 
   5   chr5_26125706     AOna    G    A        0      0        2 
   5   chr5_26125706     ASom    G    A        0      0        2 
   5   chr5_26125706     HCab    G    A        1      2        2 
   5   chr5_26125706     HPrz    G    A        1      2        2 
   5   chr5_26125706     ZBoe    G    A        0      0        2 
   5   chr5_26125706     ZGre    G    A        0      0        2 
   5   chr5_26125706     ZHar    G    A        0      0        2 
   5   chr5_26125706   Sample    G    A        0      0        2 
   5   chr5_26128176     AAsi    C    T        0      0        2 
   5   chr5_26128176     AKia    C    T        1      2        2 
   5   chr5_26128176     AOna    C    T        1      2        2 
   5   chr5_26128176     ASom    C    T        0      0        2 
   5   chr5_26128176     HCab    C    T        0      0        2 
   5   chr5_26128176     HPrz    C    T        0      0        2 
   5   chr5_26128176     ZBoe    C    T        0      0        2 
   5   chr5_26128176     ZGre    C    T        0      0        2 
   5   chr5_26128176     ZHar    C    T        0      0        2 
   5   chr5_26128176   Sample    C    T        0      0        2 
   5   chr5_26133675     AAsi    A    G        0      0        2 
   5   chr5_26133675     AKia    A    G        0      0        2 
   5   chr5_26133675     AOna    A    G        0      0        2 
   5   chr5_26133675     ASom    A    G        0      0        2 
   5   chr5_26133675     HCab    A    G        0      0        2 
   5   chr5_26133675     HPrz    A    G        0      0        2 
   5   chr5_26133675     ZBoe    A    G        0      0        2 
   5   chr5_26133675     ZGre    A    G        0      0        2 
   5   chr5_26133675     ZHar    A    G      0.5      1        2 
   5   chr5_26133675   Sample    A    G        0      0        2 
   5   chr5_26143784     AAsi    A    G        0      0        2 
   5   chr5_26143784     AKia    A    G        0      0        2 
   5   chr5_26143784     AOna    A    G        1      2        2 
   5   chr5_26143784     ASom    A    G        0      0        2 
   5   chr5_26143784     HCab    A    G      0.5      1        2 
   5   chr5_26143784     HPrz    A    G      0.5      1        2 
   5   chr5_26143784     ZBoe    A    G        0      0        2 
   5   chr5_26143784     ZGre    A    G        0      0        2 
   5   chr5_26143784     ZHar    A    G      0.5      1        2 
   5   chr5_26143784   Sample    A    G        0      0        2 
   5   chr5_26146330     AAsi    T    C      0.5      1        2 
   5   chr5_26146330     AKia    T    C        0      0        2 
   5   chr5_26146330     AOna    T    C        0      0        2 
   5   chr5_26146330     ASom    T    C        0      0        2 
   5   chr5_26146330     HCab    T    C        0      0        2 
   5   chr5_26146330     HPrz    T    C        0      0        2 
   5   chr5_26146330     ZBoe    T    C        0      0        2 
   5   chr5_26146330     ZGre    T    C        0      0        2 
   5   chr5_26146330     ZHar    T    C        0      0        2 
   5   chr5_26146330   Sample    T    C        0      0        2 
   5   chr5_26146752     AAsi    G    A        0      0        2 
   5   chr5_26146752     AKia    G    A        0      0        2 
   5   chr5_26146752     AOna    G    A        0      0        2 
   5   chr5_26146752     ASom    G    A        0      0        2 
   5   chr5_26146752     HCab    G    A        0      0        2 
   5   chr5_26146752     HPrz    G    A        0      0        2 
   5   chr5_26146752     ZBoe    G    A        0      0        2 
   5   chr5_26146752     ZGre    G    A        1      2        2 
   5   chr5_26146752     ZHar    G    A        0      0        2 
   5   chr5_26146752   Sample    G    A        0      0        2 
   5   chr5_26156282     AAsi    A    G        0      0        2 
   5   chr5_26156282     AKia    A    G        0      0        2 
   5   chr5_26156282     AOna    A    G        0      0        2 
   5   chr5_26156282     ASom    A    G        0      0        2 
   5   chr5_26156282     HCab    A    G        0      0        2 
   5   chr5_26156282     HPrz    A    G        0      0        2 
   5   chr5_26156282     ZBoe    A    G        0      0        2 
   5   chr5_26156282     ZGre    A    G      0.5      1        2 
   5   chr5_26156282     ZHar    A    G        0      0        2 
   5   chr5_26156282   Sample    A    G        0      0        2 
   5   chr5_26159553     AAsi    T    C        0      0        2 
   5   chr5_26159553     AKia    T    C        0      0        2 
   5   chr5_26159553     AOna    T    C        0      0        2 
   5   chr5_26159553     ASom    T    C        0      0        2 
   5   chr5_26159553     HCab    T    C        0      0        2 
   5   chr5_26159553     HPrz    T    C        0      0        2 
   5   chr5_26159553     ZBoe    T    C      0.5      1        2 
   5   chr5_26159553     ZGre    T    C        0      0        2 
   5   chr5_26159553     ZHar    T    C        0      0        2 
   5   chr5_26159553   Sample    T    C        0      0        2 
   5   chr5_26160851     AAsi    A    G        0      0        2 
   5   chr5_26160851     AKia    A    G      0.5      1        2 
   5   chr5_26160851     AOna    A    G        0      0        2 
   5   chr5_26160851     ASom    A    G        0      0        2 
   5   chr5_26160851     HCab    A    G        0      0        2 
   5   chr5_26160851     HPrz    A    G        0      0        2 
   5   chr5_26160851     ZBoe    A    G        0      0        2 
   5   chr5_26160851     ZGre    A    G        0      0        2 
   5   chr5_26160851     ZHar    A    G        0      0        2 
   5   chr5_26160851   Sample    A    G        0      0        2 
   5   chr5_26167180     AAsi    T    C        0      0        2 
   5   chr5_26167180     AKia    T    C      0.5      1        2 
   5   chr5_26167180     AOna    T    C        0      0        2 
   5   chr5_26167180     ASom    T    C        0      0        2 
   5   chr5_26167180     HCab    T    C        0      0        2 
   5   chr5_26167180     HPrz    T    C        0      0        2 
   5   chr5_26167180     ZBoe    T    C        0      0        2 
   5   chr5_26167180     ZGre    T    C        0      0        2 
   5   chr5_26167180     ZHar    T    C        0      0        2 
   5   chr5_26167180   Sample    T    C        0      0        2 
   5   chr5_26168524     AAsi    A    C        0      0        2 
   5   chr5_26168524     AKia    A    C        0      0        2 
   5   chr5_26168524     AOna    A    C        0      0        2 
   5   chr5_26168524     ASom    A    C        0      0        2 
   5   chr5_26168524     HCab    A    C        1      2        2 
   5   chr5_26168524     HPrz    A    C        1      2        2 
   5   chr5_26168524     ZBoe    A    C        0      0        2 
   5   chr5_26168524     ZGre    A    C        0      0        2 
   5   chr5_26168524     ZHar    A    C        0      0        2 
   5   chr5_26168524   Sample    A    C        0      0        2 
   5   chr5_26171482     AAsi    A    G        0      0        2 
   5   chr5_26171482     AKia    A    G        0      0        2 
   5   chr5_26171482     AOna    A    G        0      0        2 
   5   chr5_26171482     ASom    A    G        0      0        2 
   5   chr5_26171482     HCab    A    G        0      0        2 
   5   chr5_26171482     HPrz    A    G        0      0        2 
   5   chr5_26171482     ZBoe    A    G      0.5      1        2 
   5   chr5_26171482     ZGre    A    G        0      0        2 
   5   chr5_26171482     ZHar    A    G        0      0        2 
   5   chr5_26171482   Sample    A    G        0      0        2 
   5   chr5_26173329     AAsi    C    A        0      0        2 
   5   chr5_26173329     AKia    C    A        0      0        2 
   5   chr5_26173329     AOna    C    A        0      0        2 
   5   chr5_26173329     ASom    C    A        0      0        2 
   5   chr5_26173329     HCab    C    A        0      0        2 
   5   chr5_26173329     HPrz    C    A        0      0        2 
   5   chr5_26173329     ZBoe    C    A      0.5      1        2 
   5   chr5_26173329     ZGre    C    A        0      0        2 
   5   chr5_26173329     ZHar    C    A        0      0        2 
   5   chr5_26173329   Sample    C    A        0      0        2 
   5   chr5_26175240     AAsi    C    T        0      0        2 
   5   chr5_26175240     AKia    C    T        0      0        2 
   5   chr5_26175240     AOna    C    T        0      0        2 
   5   chr5_26175240     ASom    C    T        0      0        2 
   5   chr5_26175240     HCab    C    T        1      2        2 
   5   chr5_26175240     HPrz    C    T        1      2        2 
   5   chr5_26175240     ZBoe    C    T        0      0        2 
   5   chr5_26175240     ZGre    C    T        0      0        2 
   5   chr5_26175240     ZHar    C    T        0      0        2 
   5   chr5_26175240   Sample    C    T        0      0        2 
   5   chr5_26177112     AAsi    A    G        0      0        2 
   5   chr5_26177112     AKia    A    G        0      0        2 
   5   chr5_26177112     AOna    A    G        0      0        2 
   5   chr5_26177112     ASom    A    G        0      0        2 
   5   chr5_26177112     HCab    A    G        0      0        2 
   5   chr5_26177112     HPrz    A    G        0      0        2 
   5   chr5_26177112     ZBoe    A    G        1      2        2 
   5   chr5_26177112     ZGre    A    G        0      0        2 
   5   chr5_26177112     ZHar    A    G        0      0        2 
   5   chr5_26177112   Sample    A    G        0      0        2 
   5   chr5_26180231     AAsi    A    G      0.5      1        2 
   5   chr5_26180231     AKia    A    G        0      0        2 
   5   chr5_26180231     AOna    A    G        0      0        2 
   5   chr5_26180231     ASom    A    G        0      0        2 
   5   chr5_26180231     HCab    A    G        0      0        2 
   5   chr5_26180231     HPrz    A    G        0      0        2 
   5   chr5_26180231     ZBoe    A    G        0      0        2 
   5   chr5_26180231     ZGre    A    G        0      0        2 
   5   chr5_26180231     ZHar    A    G        0      0        2 
   5   chr5_26180231   Sample    A    G        0      0        2 
   5   chr5_26180951     AAsi    A    G        0      0        2 
   5   chr5_26180951     AKia    A    G        0      0        2 
   5   chr5_26180951     AOna    A    G        0      0        2 
   5   chr5_26180951     ASom    A    G        0      0        2 
   5   chr5_26180951     HCab    A    G        0      0        2 
   5   chr5_26180951     HPrz    A    G        0      0        2 
   5   chr5_26180951     ZBoe    A    G        0      0        2 
   5   chr5_26180951     ZGre    A    G        0      0        2 
   5   chr5_26180951     ZHar    A    G        1      2        2 
   5   chr5_26180951   Sample    A    G        0      0        2 
   5   chr5_26181554     AAsi    T    C        0      0        2 
   5   chr5_26181554     AKia    T    C        0      0        2 
   5   chr5_26181554     AOna    T    C        0      0        2 
   5   chr5_26181554     ASom    T    C        1      2        2 
   5   chr5_26181554     HCab    T    C        0      0        2 
   5   chr5_26181554     HPrz    T    C        0      0        2 
   5   chr5_26181554     ZBoe    T    C        0      0        2 
   5   chr5_26181554     ZGre    T    C        0      0        2 
   5   chr5_26181554     ZHar    T    C        0      0        2 
   5   chr5_26181554   Sample    T    C        0      0        2 
   5   chr5_26181856     AAsi    T    C        1      2        2 
   5   chr5_26181856     AKia    T    C        0      0        2 
   5   chr5_26181856     AOna    T    C        0      0        2 
   5   chr5_26181856     ASom    T    C        1      2        2 
   5   chr5_26181856     HCab    T    C        0      0        2 
   5   chr5_26181856     HPrz    T    C        0      0        2 
   5   chr5_26181856     ZBoe    T    C        0      0        2 
   5   chr5_26181856     ZGre    T    C        0      0        2 
   5   chr5_26181856     ZHar    T    C        0      0        2 
   5   chr5_26181856   Sample    T    C        1      2        2 
   5   chr5_26182285     AAsi    A    T        0      0        2 
   5   chr5_26182285     AKia    A    T        0      0        2 
   5   chr5_26182285     AOna    A    T        0      0        2 
   5   chr5_26182285     ASom    A    T        0      0        2 
   5   chr5_26182285     HCab    A    T        1      2        2 
   5   chr5_26182285     HPrz    A    T        1      2        2 
   5   chr5_26182285     ZBoe    A    T        0      0        2 
   5   chr5_26182285     ZGre    A    T        0      0        2 
   5   chr5_26182285     ZHar    A    T        0      0        2 
   5   chr5_26182285   Sample    A    T        0      0        2 
   5   chr5_26188134     AAsi    C    T        0      0        2 
   5   chr5_26188134     AKia    C    T        0      0        2 
   5   chr5_26188134     AOna    C    T        0      0        2 
   5   chr5_26188134     ASom    C    T        0      0        2 
   5   chr5_26188134     HCab    C    T        0      0        2 
   5   chr5_26188134     HPrz    C    T        0      0        2 
   5   chr5_26188134     ZBoe    C    T        0      0        2 
   5   chr5_26188134     ZGre    C    T        1      2        2 
   5   chr5_26188134     ZHar    C    T        0      0        2 
   5   chr5_26188134   Sample    C    T        0      0        2 
   5   chr5_26188539     AAsi    G    T        0      0        2 
   5   chr5_26188539     AKia    G    T        0      0        2 
   5   chr5_26188539     AOna    G    T        0      0        2 
   5   chr5_26188539     ASom    G    T        0      0        2 
   5   chr5_26188539     HCab    G    T        1      2        2 
   5   chr5_26188539     HPrz    G    T        1      2        2 
   5   chr5_26188539     ZBoe    G    T        0      0        2 
   5   chr5_26188539     ZGre    G    T        0      0        2 
   5   chr5_26188539     ZHar    G    T        0      0        2 
   5   chr5_26188539   Sample    G    T        0      0        2 
   5   chr5_26189232     AAsi    C    T        0      0        2 
   5   chr5_26189232     AKia    C    T        0      0        2 
   5   chr5_26189232     AOna    C    T        0      0        2 
   5   chr5_26189232     ASom    C    T        0      0        2 
   5   chr5_26189232     HCab    C    T        1      2        2 
   5   chr5_26189232     HPrz    C    T        1      2        2 
   5   chr5_26189232     ZBoe    C    T        0      0        2 
   5   chr5_26189232     ZGre    C    T        0      0        2 
   5   chr5_26189232     ZHar    C    T        0      0        2 
   5   chr5_26189232   Sample    C    T        0      0        2 
   5   chr5_26189793     AAsi    G    A        0      0        2 
   5   chr5_26189793     AKia    G    A        0      0        2 
   5   chr5_26189793     AOna    G    A        0      0        2 
   5   chr5_26189793     ASom    G    A        0      0        2 
   5   chr5_26189793     HCab    G    A      0.5      1        2 
   5   chr5_26189793     HPrz    G    A      0.5      1        2 
   5   chr5_26189793     ZBoe    G    A        0      0        2 
   5   chr5_26189793     ZGre    G    A        0      0        2 
   5   chr5_26189793     ZHar    G    A        0      0        2 
   5   chr5_26189793   Sample    G    A        0      0        2 
   5   chr5_26189977     AAsi    T    C        0      0        2 
   5   chr5_26189977     AKia    T    C        0      0        2 
   5   chr5_26189977     AOna    T    C        0      0        2 
   5   chr5_26189977     ASom    T    C        0      0        2 
   5   chr5_26189977     HCab    T    C        1      2        2 
   5   chr5_26189977     HPrz    T    C        1      2        2 
   5   chr5_26189977     ZBoe    T    C        0      0        2 
   5   chr5_26189977     ZGre    T    C        0      0        2 
   5   chr5_26189977     ZHar    T    C        0      0        2 
   5   chr5_26189977   Sample    T    C        0      0        2 
   5   chr5_26191298     AAsi    G    A        0      0        2 
   5   chr5_26191298     AKia    G    A      0.5      1        2 
   5   chr5_26191298     AOna    G    A        0      0        2 
   5   chr5_26191298     ASom    G    A        0      0        2 
   5   chr5_26191298     HCab    G    A        0      0        2 
   5   chr5_26191298     HPrz    G    A        0      0        2 
   5   chr5_26191298     ZBoe    G    A        0      0        2 
   5   chr5_26191298     ZGre    G    A        0      0        2 
   5   chr5_26191298     ZHar    G    A        0      0        2 
   5   chr5_26191298   Sample    G    A        0      0        2 
   5   chr5_26193906     AAsi    C    T        0      0        2 
   5   chr5_26193906     AKia    C    T        1      2        2 
   5   chr5_26193906     AOna    C    T        0      0        2 
   5   chr5_26193906     ASom    C    T        0      0        2 
   5   chr5_26193906     HCab    C    T        0      0        2 
   5   chr5_26193906     HPrz    C    T        0      0        2 
   5   chr5_26193906     ZBoe    C    T        0      0        2 
   5   chr5_26193906     ZGre    C    T        0      0        2 
   5   chr5_26193906     ZHar    C    T        0      0        2 
   5   chr5_26193906   Sample    C    T        0      0        2 
   5   chr5_26195228     AAsi    A    G        1      2        2 
   5   chr5_26195228     AKia    A    G        0      0        2 
   5   chr5_26195228     AOna    A    G        0      0        2 
   5   chr5_26195228     ASom    A    G        1      2        2 
   5   chr5_26195228     HCab    A    G        0      0        2 
   5   chr5_26195228     HPrz    A    G        0      0        2 
   5   chr5_26195228     ZBoe    A    G        0      0        2 
   5   chr5_26195228     ZGre    A    G        0      0        2 
   5   chr5_26195228     ZHar    A    G        0      0        2 
   5   chr5_26195228   Sample    A    G        1      2        2 
   5   chr5_26199930     AAsi    C    A        0      0        2 
   5   chr5_26199930     AKia    C    A        0      0        2 
   5   chr5_26199930     AOna    C    A        0      0        2 
   5   chr5_26199930     ASom    C    A        0      0        2 
   5   chr5_26199930     HCab    C    A        0      0        2 
   5   chr5_26199930     HPrz    C    A        0      0        2 
   5   chr5_26199930     ZBoe    C    A        0      0        2 
   5   chr5_26199930     ZGre    C    A        1      2        2 
   5   chr5_26199930     ZHar    C    A        0      0        2 
   5   chr5_26199930   Sample    C    A        0      0        2 
   5   chr5_26202102     AAsi    A    G        0      0        2 
   5   chr5_26202102     AKia    A    G        0      0        2 
   5   chr5_26202102     AOna    A    G        1      2        2 
   5   chr5_26202102     ASom    A    G        0      0        2 
   5   chr5_26202102     HCab    A    G        0      0        2 
   5   chr5_26202102     HPrz    A    G        0      0        2 
   5   chr5_26202102     ZBoe    A    G        0      0        2 
   5   chr5_26202102     ZGre    A    G        0      0        2 
   5   chr5_26202102     ZHar    A    G        0      0        2 
   5   chr5_26202102   Sample    A    G        0      0        2 
   5   chr5_26204025     AAsi    A    T        0      0        2 
   5   chr5_26204025     AKia    A    T        0      0        2 
   5   chr5_26204025     AOna    A    T        0      0        2 
   5   chr5_26204025     ASom    A    T        0      0        2 
   5   chr5_26204025     HCab    A    T        0      0        2 
   5   chr5_26204025     HPrz    A    T        0      0        2 
   5   chr5_26204025     ZBoe    A    T      0.5      1        2 
   5   chr5_26204025     ZGre    A    T        0      0        2 
   5   chr5_26204025     ZHar    A    T        0      0        2 
   5   chr5_26204025   Sample    A    T        0      0        2 
   5   chr5_26204465     AAsi    G    A        0      0        2 
   5   chr5_26204465     AKia    G    A        0      0        2 
   5   chr5_26204465     AOna    G    A        0      0        2 
   5   chr5_26204465     ASom    G    A        0      0        2 
   5   chr5_26204465     HCab    G    A        1      2        2 
   5   chr5_26204465     HPrz    G    A        1      2        2 
   5   chr5_26204465     ZBoe    G    A        0      0        2 
   5   chr5_26204465     ZGre    G    A        0      0        2 
   5   chr5_26204465     ZHar    G    A        0      0        2 
   5   chr5_26204465   Sample    G    A        0      0        2 
   5   chr5_26205679     AAsi    C    T        0      0        2 
   5   chr5_26205679     AKia    C    T        0      0        2 
   5   chr5_26205679     AOna    C    T        0      0        2 
   5   chr5_26205679     ASom    C    T        0      0        2 
   5   chr5_26205679     HCab    C    T        0      0        2 
   5   chr5_26205679     HPrz    C    T        0      0        2 
   5   chr5_26205679     ZBoe    C    T        0      0        2 
   5   chr5_26205679     ZGre    C    T        0      0        2 
   5   chr5_26205679     ZHar    C    T        1      2        2 
   5   chr5_26205679   Sample    C    T        0      0        2 
   5   chr5_26206205     AAsi    C    T        0      0        2 
   5   chr5_26206205     AKia    C    T        0      0        2 
   5   chr5_26206205     AOna    C    T        0      0        2 
   5   chr5_26206205     ASom    C    T        0      0        2 
   5   chr5_26206205     HCab    C    T        1      2        2 
   5   chr5_26206205     HPrz    C    T        1      2        2 
   5   chr5_26206205     ZBoe    C    T        0      0        2 
   5   chr5_26206205     ZGre    C    T        0      0        2 
   5   chr5_26206205     ZHar    C    T        0      0        2 
   5   chr5_26206205   Sample    C    T        0      0        2 
   5   chr5_26207608     AAsi    G    A        0      0        2 
   5   chr5_26207608     AKia    G    A        0      0        2 
   5   chr5_26207608     AOna    G    A        0      0        2 
   5   chr5_26207608     ASom    G    A        0      0        2 
   5   chr5_26207608     HCab    G    A        0      0        2 
   5   chr5_26207608     HPrz    G    A        0      0        2 
   5   chr5_26207608     ZBoe    G    A      0.5      1        2 
   5   chr5_26207608     ZGre    G    A        0      0        2 
   5   chr5_26207608     ZHar    G    A        0      0        2 
   5   chr5_26207608   Sample    G    A        0      0        2 
   5   chr5_26209487     AAsi    G    A        0      0        2 
   5   chr5_26209487     AKia    G    A        0      0        2 
   5   chr5_26209487     AOna    G    A        0      0        2 
   5   chr5_26209487     ASom    G    A        0      0        2 
   5   chr5_26209487     HCab    G    A        1      2        2 
   5   chr5_26209487     HPrz    G    A        1      2        2 
   5   chr5_26209487     ZBoe    G    A        0      0        2 
   5   chr5_26209487     ZGre    G    A        0      0        2 
   5   chr5_26209487     ZHar    G    A        0      0        2 
   5   chr5_26209487   Sample    G    A        0      0        2 
   5   chr5_26211663     AAsi    T    C        0      0        2 
   5   chr5_26211663     AKia    T    C        0      0        2 
   5   chr5_26211663     AOna    T    C        0      0        2 
   5   chr5_26211663     ASom    T    C        0      0        2 
   5   chr5_26211663     HCab    T    C        0      0        2 
   5   chr5_26211663     HPrz    T    C      0.5      1        2 
   5   chr5_26211663     ZBoe    T    C        0      0        2 
   5   chr5_26211663     ZGre    T    C        0      0        2 
   5   chr5_26211663     ZHar    T    C        0      0        2 
   5   chr5_26211663   Sample    T    C        0      0        2 
   5   chr5_26218082     AAsi    G    A      0.5      1        2 
   5   chr5_26218082     AKia    G    A        0      0        2 
   5   chr5_26218082     AOna    G    A        0      0        2 
   5   chr5_26218082     ASom    G    A        0      0        2 
   5   chr5_26218082     HCab    G    A        0      0        2 
   5   chr5_26218082     HPrz    G    A        0      0        2 
   5   chr5_26218082     ZBoe    G    A        0      0        2 
   5   chr5_26218082     ZGre    G    A        0      0        2 
   5   chr5_26218082     ZHar    G    A        0      0        2 
   5   chr5_26218082   Sample    G    A        0      0        2 
   5   chr5_26220721     AAsi    T    C        0      0        2 
   5   chr5_26220721     AKia    T    C        0      0        2 
   5   chr5_26220721     AOna    T    C        0      0        2 
   5   chr5_26220721     ASom    T    C        0      0        2 
   5   chr5_26220721     HCab    T    C        1      2        2 
   5   chr5_26220721     HPrz    T    C        1      2        2 
   5   chr5_26220721     ZBoe    T    C        0      0        2 
   5   chr5_26220721     ZGre    T    C        0      0        2 
   5   chr5_26220721     ZHar    T    C        0      0        2 
   5   chr5_26220721   Sample    T    C        0      0        2 
   5   chr5_26222615     AAsi    A    G        0      0        2 
   5   chr5_26222615     AKia    A    G        0      0        2 
   5   chr5_26222615     AOna    A    G        0      0        2 
   5   chr5_26222615     ASom    A    G        0      0        2 
   5   chr5_26222615     HCab    A    G        0      0        2 
   5   chr5_26222615     HPrz    A    G        0      0        2 
   5   chr5_26222615     ZBoe    A    G        0      0        2 
   5   chr5_26222615     ZGre    A    G        1      2        2 
   5   chr5_26222615     ZHar    A    G        0      0        2 
   5   chr5_26222615   Sample    A    G        0      0        2 
   5   chr5_26228446     AAsi    T    C        0      0        2 
   5   chr5_26228446     AKia    T    C        0      0        2 
   5   chr5_26228446     AOna    T    C        0      0        2 
   5   chr5_26228446     ASom    T    C        0      0        2 
   5   chr5_26228446     HCab    T    C        1      2        2 
   5   chr5_26228446     HPrz    T    C        1      2        2 
   5   chr5_26228446     ZBoe    T    C        0      0        2 
   5   chr5_26228446     ZGre    T    C        0      0        2 
   5   chr5_26228446     ZHar    T    C        0      0        2 
   5   chr5_26228446   Sample    T    C        0      0        2 
   5   chr5_26230577     AAsi    A    G        0      0        2 
   5   chr5_26230577     AKia    A    G        0      0        2 
   5   chr5_26230577     AOna    A    G        0      0        2 
   5   chr5_26230577     ASom    A    G        0      0        2 
   5   chr5_26230577     HCab    A    G        0      0        2 
   5   chr5_26230577     HPrz    A    G        0      0        2 
   5   chr5_26230577     ZBoe    A    G        0      0        2 
   5   chr5_26230577     ZGre    A    G        1      2        2 
   5   chr5_26230577     ZHar    A    G        0      0        2 
   5   chr5_26230577   Sample    A    G        0      0        2 
   5   chr5_26231022     AAsi    T    C        0      0        2 
   5   chr5_26231022     AKia    T    C        0      0        2 
   5   chr5_26231022     AOna    T    C        0      0        2 
   5   chr5_26231022     ASom    T    C        0      0        2 
   5   chr5_26231022     HCab    T    C        0      0        2 
   5   chr5_26231022     HPrz    T    C        0      0        2 
   5   chr5_26231022     ZBoe    T    C        0      0        2 
   5   chr5_26231022     ZGre    T    C        1      2        2 
   5   chr5_26231022     ZHar    T    C        0      0        2 
   5   chr5_26231022   Sample    T    C        0      0        2 
   5   chr5_26235889     AAsi    C    G        0      0        2 
   5   chr5_26235889     AKia    C    G        0      0        2 
   5   chr5_26235889     AOna    C    G        0      0        2 
   5   chr5_26235889     ASom    C    G        0      0        2 
   5   chr5_26235889     HCab    C    G        1      2        2 
   5   chr5_26235889     HPrz    C    G        1      2        2 
   5   chr5_26235889     ZBoe    C    G        0      0        2 
   5   chr5_26235889     ZGre    C    G        0      0        2 
   5   chr5_26235889     ZHar    C    G        0      0        2 
   5   chr5_26235889   Sample    C    G        0      0        2 
   5   chr5_26247225     AAsi    T    C        0      0        2 
   5   chr5_26247225     AKia    T    C        1      2        2 
   5   chr5_26247225     AOna    T    C        0      0        2 
   5   chr5_26247225     ASom    T    C        0      0        2 
   5   chr5_26247225     HCab    T    C        0      0        2 
   5   chr5_26247225     HPrz    T    C        0      0        2 
   5   chr5_26247225     ZBoe    T    C        0      0        2 
   5   chr5_26247225     ZGre    T    C        1      2        2 
   5   chr5_26247225     ZHar    T    C        0      0        2 
   5   chr5_26247225   Sample    T    C        0      0        2 
   5   chr5_26249027     AAsi    T    C        0      0        2 
   5   chr5_26249027     AKia    T    C        0      0        2 
   5   chr5_26249027     AOna    T    C        0      0        2 
   5   chr5_26249027     ASom    T    C        0      0        2 
   5   chr5_26249027     HCab    T    C        0      0        2 
   5   chr5_26249027     HPrz    T    C      0.5      1        2 
   5   chr5_26249027     ZBoe    T    C        0      0        2 
   5   chr5_26249027     ZGre    T    C        0      0        2 
   5   chr5_26249027     ZHar    T    C        0      0        2 
   5   chr5_26249027   Sample    T    C        0      0        2 
   5   chr5_26250894     AAsi    C    T        0      0        2 
   5   chr5_26250894     AKia    C    T        0      0        2 
   5   chr5_26250894     AOna    C    T        0      0        2 
   5   chr5_26250894     ASom    C    T        0      0        2 
   5   chr5_26250894     HCab    C    T        1      2        2 
   5   chr5_26250894     HPrz    C    T        1      2        2 
   5   chr5_26250894     ZBoe    C    T        0      0        2 
   5   chr5_26250894     ZGre    C    T        0      0        2 
   5   chr5_26250894     ZHar    C    T        0      0        2 
   5   chr5_26250894   Sample    C    T        0      0        2 
   5   chr5_26254455     AAsi    C    T        0      0        2 
   5   chr5_26254455     AKia    C    T        0      0        2 
   5   chr5_26254455     AOna    C    T        0      0        2 
   5   chr5_26254455     ASom    C    T        1      2        2 
   5   chr5_26254455     HCab    C    T        0      0        2 
   5   chr5_26254455     HPrz    C    T        0      0        2 
   5   chr5_26254455     ZBoe    C    T        0      0        2 
   5   chr5_26254455     ZGre    C    T        0      0        2 
   5   chr5_26254455     ZHar    C    T        0      0        2 
   5   chr5_26254455   Sample    C    T        0      0        2 
   5   chr5_26263835     AAsi    C    G        0      0        2 
   5   chr5_26263835     AKia    C    G        0      0        2 
   5   chr5_26263835     AOna    C    G        0      0        2 
   5   chr5_26263835     ASom    C    G        0      0        2 
   5   chr5_26263835     HCab    C    G        1      2        2 
   5   chr5_26263835     HPrz    C    G        1      2        2 
   5   chr5_26263835     ZBoe    C    G        0      0        2 
   5   chr5_26263835     ZGre    C    G        0      0        2 
   5   chr5_26263835     ZHar    C    G        0      0        2 
   5   chr5_26263835   Sample    C    G        0      0        2 
   5   chr5_26266380     AAsi    T    C        0      0        2 
   5   chr5_26266380     AKia    T    C        0      0        2 
   5   chr5_26266380     AOna    T    C        0      0        2 
   5   chr5_26266380     ASom    T    C        0      0        2 
   5   chr5_26266380     HCab    T    C        1      2        2 
   5   chr5_26266380     HPrz    T    C        1      2        2 
   5   chr5_26266380     ZBoe    T    C        0      0        2 
   5   chr5_26266380     ZGre    T    C        0      0        2 
   5   chr5_26266380     ZHar    T    C        0      0        2 
   5   chr5_26266380   Sample    T    C        0      0        2 
   5   chr5_26273121     AAsi    T    C        0      0        2 
   5   chr5_26273121     AKia    T    C        0      0        2 
   5   chr5_26273121     AOna    T    C        0      0        2 
   5   chr5_26273121     ASom    T    C        0      0        2 
   5   chr5_26273121     HCab    T    C        1      2        2 
   5   chr5_26273121     HPrz    T    C        1      2        2 
   5   chr5_26273121     ZBoe    T    C        0      0        2 
   5   chr5_26273121     ZGre    T    C        0      0        2 
   5   chr5_26273121     ZHar    T    C        0      0        2 
   5   chr5_26273121   Sample    T    C        0      0        2 
   5   chr5_26275641     AAsi    T    C        0      0        2 
   5   chr5_26275641     AKia    T    C        0      0        2 
   5   chr5_26275641     AOna    T    C        0      0        2 
   5   chr5_26275641     ASom    T    C        0      0        2 
   5   chr5_26275641     HCab    T    C      0.5      1        2 
   5   chr5_26275641     HPrz    T    C        1      2        2 
   5   chr5_26275641     ZBoe    T    C        0      0        2 
   5   chr5_26275641     ZGre    T    C        1      2        2 
   5   chr5_26275641     ZHar    T    C        0      0        2 
   5   chr5_26275641   Sample    T    C        0      0        2 
   5   chr5_26275845     AAsi    T    C        0      0        2 
   5   chr5_26275845     AKia    T    C        0      0        2 
   5   chr5_26275845     AOna    T    C        0      0        2 
   5   chr5_26275845     ASom    T    C        0      0        2 
   5   chr5_26275845     HCab    T    C        0      0        2 
   5   chr5_26275845     HPrz    T    C        0      0        2 
   5   chr5_26275845     ZBoe    T    C        0      0        2 
   5   chr5_26275845     ZGre    T    C        0      0        2 
   5   chr5_26275845     ZHar    T    C        1      2        2 
   5   chr5_26275845   Sample    T    C        0      0        2 
   5   chr5_26276682     AAsi    A    G        0      0        2 
   5   chr5_26276682     AKia    A    G        0      0        2 
   5   chr5_26276682     AOna    A    G        0      0        2 
   5   chr5_26276682     ASom    A    G        0      0        2 
   5   chr5_26276682     HCab    A    G        0      0        2 
   5   chr5_26276682     HPrz    A    G        0      0        2 
   5   chr5_26276682     ZBoe    A    G        0      0        2 
   5   chr5_26276682     ZGre    A    G        0      0        2 
   5   chr5_26276682     ZHar    A    G        1      2        2 
   5   chr5_26276682   Sample    A    G        0      0        2 
   5   chr5_26277107     AAsi    A    G        0      0        2 
   5   chr5_26277107     AKia    A    G        0      0        2 
   5   chr5_26277107     AOna    A    G        0      0        2 
   5   chr5_26277107     ASom    A    G        0      0        2 
   5   chr5_26277107     HCab    A    G        1      2        2 
   5   chr5_26277107     HPrz    A    G        1      2        2 
   5   chr5_26277107     ZBoe    A    G        0      0        2 
   5   chr5_26277107     ZGre    A    G        0      0        2 
   5   chr5_26277107     ZHar    A    G        0      0        2 
   5   chr5_26277107   Sample    A    G        0      0        2 
   5   chr5_26278400     AAsi    G    A        0      0        2 
   5   chr5_26278400     AKia    G    A        0      0        2 
   5   chr5_26278400     AOna    G    A        0      0        2 
   5   chr5_26278400     ASom    G    A        0      0        2 
   5   chr5_26278400     HCab    G    A        1      2        2 
   5   chr5_26278400     HPrz    G    A        1      2        2 
   5   chr5_26278400     ZBoe    G    A        0      0        2 
   5   chr5_26278400     ZGre    G    A        0      0        2 
   5   chr5_26278400     ZHar    G    A        0      0        2 
   5   chr5_26278400   Sample    G    A        0      0        2 
   5   chr5_26284233     AAsi    T    G        0      0        2 
   5   chr5_26284233     AKia    T    G        0      0        2 
   5   chr5_26284233     AOna    T    G        1      2        2 
   5   chr5_26284233     ASom    T    G        0      0        2 
   5   chr5_26284233     HCab    T    G        0      0        2 
   5   chr5_26284233     HPrz    T    G        0      0        2 
   5   chr5_26284233     ZBoe    T    G        0      0        2 
   5   chr5_26284233     ZGre    T    G        0      0        2 
   5   chr5_26284233     ZHar    T    G        0      0        2 
   5   chr5_26284233   Sample    T    G        0      0        2 
   5   chr5_26284690     AAsi    T    C        0      0        2 
   5   chr5_26284690     AKia    T    C        1      2        2 
   5   chr5_26284690     AOna    T    C        0      0        2 
   5   chr5_26284690     ASom    T    C        0      0        2 
   5   chr5_26284690     HCab    T    C        0      0        2 
   5   chr5_26284690     HPrz    T    C        0      0        2 
   5   chr5_26284690     ZBoe    T    C        0      0        2 
   5   chr5_26284690     ZGre    T    C        0      0        2 
   5   chr5_26284690     ZHar    T    C        0      0        2 
   5   chr5_26284690   Sample    T    C        0      0        2 
   5   chr5_26286302     AAsi    T    C        0      0        2 
   5   chr5_26286302     AKia    T    C        0      0        2 
   5   chr5_26286302     AOna    T    C        1      2        2 
   5   chr5_26286302     ASom    T    C        0      0        2 
   5   chr5_26286302     HCab    T    C        0      0        2 
   5   chr5_26286302     HPrz    T    C        0      0        2 
   5   chr5_26286302     ZBoe    T    C        0      0        2 
   5   chr5_26286302     ZGre    T    C        0      0        2 
   5   chr5_26286302     ZHar    T    C        0      0        2 
   5   chr5_26286302   Sample    T    C        0      0        2 
   5   chr5_26299404     AAsi    C    A        0      0        2 
   5   chr5_26299404     AKia    C    A        0      0        2 
   5   chr5_26299404     AOna    C    A        0      0        2 
   5   chr5_26299404     ASom    C    A      0.5      1        2 
   5   chr5_26299404     HCab    C    A        0      0        2 
   5   chr5_26299404     HPrz    C    A        0      0        2 
   5   chr5_26299404     ZBoe    C    A        0      0        2 
   5   chr5_26299404     ZGre    C    A        0      0        2 
   5   chr5_26299404     ZHar    C    A        0      0        2 
   5   chr5_26299404   Sample    C    A        0      0        2 
   5   chr5_26319173     AAsi    T    C        0      0        2 
   5   chr5_26319173     AKia    T    C        0      0        2 
   5   chr5_26319173     AOna    T    C        0      0        2 
   5   chr5_26319173     ASom    T    C        0      0        2 
   5   chr5_26319173     HCab    T    C        1      2        2 
   5   chr5_26319173     HPrz    T    C        1      2        2 
   5   chr5_26319173     ZBoe    T    C        0      0        2 
   5   chr5_26319173     ZGre    T    C        0      0        2 
   5   chr5_26319173     ZHar    T    C        0      0        2 
   5   chr5_26319173   Sample    T    C        0      0        2 
   5   chr5_26339855     AAsi    C    T        1      2        2 
   5   chr5_26339855     AKia    C    T        0      0        2 
   5   chr5_26339855     AOna    C    T        0      0        2 
   5   chr5_26339855     ASom    C    T        1      2        2 
   5   chr5_26339855     HCab    C    T      0.5      1        2 
   5   chr5_26339855     HPrz    C    T      0.5      1        2 
   5   chr5_26339855     ZBoe    C    T        0      0        2 
   5   chr5_26339855     ZGre    C    T        0      0        2 
   5   chr5_26339855     ZHar    C    T        0      0        2 
   5   chr5_26339855   Sample    C    T        1      2        2 
   5   chr5_26343334     AAsi    C    T        0      0        2 
   5   chr5_26343334     AKia    C    T        0      0        2 
   5   chr5_26343334     AOna    C    T        0      0        2 
   5   chr5_26343334     ASom    C    T        0      0        2 
   5   chr5_26343334     HCab    C    T        0      0        2 
   5   chr5_26343334     HPrz    C    T        0      0        2 
   5   chr5_26343334     ZBoe    C    T        0      0        2 
   5   chr5_26343334     ZGre    C    T        1      2        2 
   5   chr5_26343334     ZHar    C    T        1      2        2 
   5   chr5_26343334   Sample    C    T        0      0        2 
   5   chr5_26351114     AAsi    C    T        0      0        2 
   5   chr5_26351114     AKia    C    T        0      0        2 
   5   chr5_26351114     AOna    C    T        0      0        2 
   5   chr5_26351114     ASom    C    T        0      0        2 
   5   chr5_26351114     HCab    C    T        0      0        2 
   5   chr5_26351114     HPrz    C    T        0      0        2 
   5   chr5_26351114     ZBoe    C    T        0      0        2 
   5   chr5_26351114     ZGre    C    T      0.5      1        2 
   5   chr5_26351114     ZHar    C    T        0      0        2 
   5   chr5_26351114   Sample    C    T        0      0        2 
   5   chr5_26358327     AAsi    T    C        0      0        2 
   5   chr5_26358327     AKia    T    C        0      0        2 
   5   chr5_26358327     AOna    T    C        0      0        2 
   5   chr5_26358327     ASom    T    C        0      0        2 
   5   chr5_26358327     HCab    T    C        1      2        2 
   5   chr5_26358327     HPrz    T    C        1      2        2 
   5   chr5_26358327     ZBoe    T    C        0      0        2 
   5   chr5_26358327     ZGre    T    C        0      0        2 
   5   chr5_26358327     ZHar    T    C      0.5      1        2 
   5   chr5_26358327   Sample    T    C        0      0        2 
   5   chr5_26376815     AAsi    C    A        0      0        2 
   5   chr5_26376815     AKia    C    A        0      0        2 
   5   chr5_26376815     AOna    C    A        0      0        2 
   5   chr5_26376815     ASom    C    A        0      0        2 
   5   chr5_26376815     HCab    C    A        1      2        2 
   5   chr5_26376815     HPrz    C    A        1      2        2 
   5   chr5_26376815     ZBoe    C    A        0      0        2 
   5   chr5_26376815     ZGre    C    A        0      0        2 
   5   chr5_26376815     ZHar    C    A        0      0        2 
   5   chr5_26376815   Sample    C    A        0      0        2 
   5   chr5_26381625     AAsi    T    G        0      0        2 
   5   chr5_26381625     AKia    T    G        0      0        2 
   5   chr5_26381625     AOna    T    G        0      0        2 
   5   chr5_26381625     ASom    T    G        0      0        2 
   5   chr5_26381625     HCab    T    G      0.5      1        2 
   5   chr5_26381625     HPrz    T    G        0      0        2 
   5   chr5_26381625     ZBoe    T    G        0      0        2 
   5   chr5_26381625     ZGre    T    G        0      0        2 
   5   chr5_26381625     ZHar    T    G        0      0        2 
   5   chr5_26381625   Sample    T    G        0      0        2 
   5   chr5_26384331     AAsi    C    G        0      0        2 
   5   chr5_26384331     AKia    C    G        0      0        2 
   5   chr5_26384331     AOna    C    G        0      0        2 
   5   chr5_26384331     ASom    C    G        0      0        2 
   5   chr5_26384331     HCab    C    G        0      0        2 
   5   chr5_26384331     HPrz    C    G      0.5      1        2 
   5   chr5_26384331     ZBoe    C    G        0      0        2 
   5   chr5_26384331     ZGre    C    G        0      0        2 
   5   chr5_26384331     ZHar    C    G        0      0        2 
   5   chr5_26384331   Sample    C    G        0      0        2 
   5   chr5_26390786     AAsi    G    A        0      0        2 
   5   chr5_26390786     AKia    G    A        0      0        2 
   5   chr5_26390786     AOna    G    A        0      0        2 
   5   chr5_26390786     ASom    G    A        0      0        2 
   5   chr5_26390786     HCab    G    A        1      2        2 
   5   chr5_26390786     HPrz    G    A        1      2        2 
   5   chr5_26390786     ZBoe    G    A        0      0        2 
   5   chr5_26390786     ZGre    G    A        0      0        2 
   5   chr5_26390786     ZHar    G    A        0      0        2 
   5   chr5_26390786   Sample    G    A        0      0        2 
   5   chr5_26391006     AAsi    T    C        0      0        2 
   5   chr5_26391006     AKia    T    C        0      0        2 
   5   chr5_26391006     AOna    T    C        0      0        2 
   5   chr5_26391006     ASom    T    C        0      0        2 
   5   chr5_26391006     HCab    T    C        1      2        2 
   5   chr5_26391006     HPrz    T    C        1      2        2 
   5   chr5_26391006     ZBoe    T    C        0      0        2 
   5   chr5_26391006     ZGre    T    C        0      0        2 
   5   chr5_26391006     ZHar    T    C        0      0        2 
   5   chr5_26391006   Sample    T    C        0      0        2 
   5   chr5_26394516     AAsi    T    C        0      0        2 
   5   chr5_26394516     AKia    T    C        0      0        2 
   5   chr5_26394516     AOna    T    C        0      0        2 
   5   chr5_26394516     ASom    T    C        0      0        2 
   5   chr5_26394516     HCab    T    C        0      0        2 
   5   chr5_26394516     HPrz    T    C        0      0        2 
   5   chr5_26394516     ZBoe    T    C      0.5      1        2 
   5   chr5_26394516     ZGre    T    C        0      0        2 
   5   chr5_26394516     ZHar    T    C        0      0        2 
   5   chr5_26394516   Sample    T    C        0      0        2 
   5   chr5_26407015     AAsi    A    G        0      0        2 
   5   chr5_26407015     AKia    A    G        0      0        2 
   5   chr5_26407015     AOna    A    G        0      0        2 
   5   chr5_26407015     ASom    A    G        0      0        2 
   5   chr5_26407015     HCab    A    G        0      0        2 
   5   chr5_26407015     HPrz    A    G        0      0        2 
   5   chr5_26407015     ZBoe    A    G        0      0        2 
   5   chr5_26407015     ZGre    A    G        1      2        2 
   5   chr5_26407015     ZHar    A    G        0      0        2 
   5   chr5_26407015   Sample    A    G        0      0        2 
   5   chr5_26408452     AAsi    G    A        0      0        2 
   5   chr5_26408452     AKia    G    A        0      0        2 
   5   chr5_26408452     AOna    G    A        0      0        2 
   5   chr5_26408452     ASom    G    A        0      0        2 
   5   chr5_26408452     HCab    G    A        1      2        2 
   5   chr5_26408452     HPrz    G    A        1      2        2 
   5   chr5_26408452     ZBoe    G    A        0      0        2 
   5   chr5_26408452     ZGre    G    A        0      0        2 
   5   chr5_26408452     ZHar    G    A        0      0        2 
   5   chr5_26408452   Sample    G    A        0      0        2 
   5   chr5_26411550     AAsi    G    T        0      0        2 
   5   chr5_26411550     AKia    G    T        0      0        2 
   5   chr5_26411550     AOna    G    T        0      0        2 
   5   chr5_26411550     ASom    G    T        0      0        2 
   5   chr5_26411550     HCab    G    T        0      0        2 
   5   chr5_26411550     HPrz    G    T        0      0        2 
   5   chr5_26411550     ZBoe    G    T        0      0        2 
   5   chr5_26411550     ZGre    G    T        1      2        2 
   5   chr5_26411550     ZHar    G    T        0      0        2 
   5   chr5_26411550   Sample    G    T        0      0        2 
   5   chr5_26412031     AAsi    T    C        0      0        2 
   5   chr5_26412031     AKia    T    C        0      0        2 
   5   chr5_26412031     AOna    T    C        1      2        2 
   5   chr5_26412031     ASom    T    C        0      0        2 
   5   chr5_26412031     HCab    T    C        0      0        2 
   5   chr5_26412031     HPrz    T    C        0      0        2 
   5   chr5_26412031     ZBoe    T    C        0      0        2 
   5   chr5_26412031     ZGre    T    C        0      0        2 
   5   chr5_26412031     ZHar    T    C        0      0        2 
   5   chr5_26412031   Sample    T    C        0      0        2 
   5   chr5_26417522     AAsi    T    C        0      0        2 
   5   chr5_26417522     AKia    T    C        0      0        2 
   5   chr5_26417522     AOna    T    C        0      0        2 
   5   chr5_26417522     ASom    T    C        0      0        2 
   5   chr5_26417522     HCab    T    C        0      0        2 
   5   chr5_26417522     HPrz    T    C      0.5      1        2 
   5   chr5_26417522     ZBoe    T    C        0      0        2 
   5   chr5_26417522     ZGre    T    C        0      0        2 
   5   chr5_26417522     ZHar    T    C        0      0        2 
   5   chr5_26417522   Sample    T    C        0      0        2 
   5   chr5_26417540     AAsi    T    A        0      0        2 
   5   chr5_26417540     AKia    T    A        0      0        2 
   5   chr5_26417540     AOna    T    A        0      0        2 
   5   chr5_26417540     ASom    T    A        0      0        2 
   5   chr5_26417540     HCab    T    A        0      0        2 
   5   chr5_26417540     HPrz    T    A        0      0        2 
   5   chr5_26417540     ZBoe    T    A        0      0        2 
   5   chr5_26417540     ZGre    T    A        0      0        2 
   5   chr5_26417540     ZHar    T    A      0.5      1        2 
   5   chr5_26417540   Sample    T    A        0      0        2 
   5   chr5_26423452     AAsi    T    A        0      0        2 
   5   chr5_26423452     AKia    T    A        0      0        2 
   5   chr5_26423452     AOna    T    A        0      0        2 
   5   chr5_26423452     ASom    T    A        0      0        2 
   5   chr5_26423452     HCab    T    A        0      0        2 
   5   chr5_26423452     HPrz    T    A        0      0        2 
   5   chr5_26423452     ZBoe    T    A      0.5      1        2 
   5   chr5_26423452     ZGre    T    A        0      0        2 
   5   chr5_26423452     ZHar    T    A        0      0        2 
   5   chr5_26423452   Sample    T    A        0      0        2 
   5   chr5_26423516     AAsi    C    T        0      0        2 
   5   chr5_26423516     AKia    C    T        1      2        2 
   5   chr5_26423516     AOna    C    T        0      0        2 
   5   chr5_26423516     ASom    C    T        0      0        2 
   5   chr5_26423516     HCab    C    T        0      0        2 
   5   chr5_26423516     HPrz    C    T        0      0        2 
   5   chr5_26423516     ZBoe    C    T        0      0        2 
   5   chr5_26423516     ZGre    C    T        0      0        2 
   5   chr5_26423516     ZHar    C    T        0      0        2 
   5   chr5_26423516   Sample    C    T        0      0        2 
   5   chr5_26426273     AAsi    A    G        0      0        2 
   5   chr5_26426273     AKia    A    G        0      0        2 
   5   chr5_26426273     AOna    A    G        0      0        2 
   5   chr5_26426273     ASom    A    G        0      0        2 
   5   chr5_26426273     HCab    A    G        1      2        2 
   5   chr5_26426273     HPrz    A    G        1      2        2 
   5   chr5_26426273     ZBoe    A    G        0      0        2 
   5   chr5_26426273     ZGre    A    G        0      0        2 
   5   chr5_26426273     ZHar    A    G        0      0        2 
   5   chr5_26426273   Sample    A    G        0      0        2 
   5   chr5_26427208     AAsi    A    G        0      0        2 
   5   chr5_26427208     AKia    A    G        0      0        2 
   5   chr5_26427208     AOna    A    G        1      2        2 
   5   chr5_26427208     ASom    A    G        0      0        2 
   5   chr5_26427208     HCab    A    G        0      0        2 
   5   chr5_26427208     HPrz    A    G        0      0        2 
   5   chr5_26427208     ZBoe    A    G        0      0        2 
   5   chr5_26427208     ZGre    A    G        0      0        2 
   5   chr5_26427208     ZHar    A    G        0      0        2 
   5   chr5_26427208   Sample    A    G        0      0        2 
   5   chr5_26429309     AAsi    A    C        0      0        2 
   5   chr5_26429309     AKia    A    C        0      0        2 
   5   chr5_26429309     AOna    A    C        0      0        2 
   5   chr5_26429309     ASom    A    C        0      0        2 
   5   chr5_26429309     HCab    A    C        1      2        2 
   5   chr5_26429309     HPrz    A    C        1      2        2 
   5   chr5_26429309     ZBoe    A    C        0      0        2 
   5   chr5_26429309     ZGre    A    C        0      0        2 
   5   chr5_26429309     ZHar    A    C        0      0        2 
   5   chr5_26429309   Sample    A    C        0      0        2 
   5   chr5_26432705     AAsi    T    C        0      0        2 
   5   chr5_26432705     AKia    T    C        0      0        2 
   5   chr5_26432705     AOna    T    C        0      0        2 
   5   chr5_26432705     ASom    T    C        0      0        2 
   5   chr5_26432705     HCab    T    C        0      0        2 
   5   chr5_26432705     HPrz    T    C      0.5      1        2 
   5   chr5_26432705     ZBoe    T    C        0      0        2 
   5   chr5_26432705     ZGre    T    C        0      0        2 
   5   chr5_26432705     ZHar    T    C        0      0        2 
   5   chr5_26432705   Sample    T    C        0      0        2 
   5   chr5_26433619     AAsi    G    C        0      0        2 
   5   chr5_26433619     AKia    G    C        0      0        2 
   5   chr5_26433619     AOna    G    C        1      2        2 
   5   chr5_26433619     ASom    G    C        0      0        2 
   5   chr5_26433619     HCab    G    C        0      0        2 
   5   chr5_26433619     HPrz    G    C        0      0        2 
   5   chr5_26433619     ZBoe    G    C        0      0        2 
   5   chr5_26433619     ZGre    G    C        0      0        2 
   5   chr5_26433619     ZHar    G    C        0      0        2 
   5   chr5_26433619   Sample    G    C        0      0        2 
   5   chr5_26434712     AAsi    T    G        0      0        2 
   5   chr5_26434712     AKia    T    G        0      0        2 
   5   chr5_26434712     AOna    T    G        1      2        2 
   5   chr5_26434712     ASom    T    G        0      0        2 
   5   chr5_26434712     HCab    T    G        0      0        2 
   5   chr5_26434712     HPrz    T    G        0      0        2 
   5   chr5_26434712     ZBoe    T    G        0      0        2 
   5   chr5_26434712     ZGre    T    G        0      0        2 
   5   chr5_26434712     ZHar    T    G        0      0        2 
   5   chr5_26434712   Sample    T    G        0      0        2 
   5   chr5_26442703     AAsi    A    G        0      0        2 
   5   chr5_26442703     AKia    A    G        0      0        2 
   5   chr5_26442703     AOna    A    G        0      0        2 
   5   chr5_26442703     ASom    A    G        0      0        2 
   5   chr5_26442703     HCab    A    G      0.5      1        2 
   5   chr5_26442703     HPrz    A    G        0      0        2 
   5   chr5_26442703     ZBoe    A    G        0      0        2 
   5   chr5_26442703     ZGre    A    G        0      0        2 
   5   chr5_26442703     ZHar    A    G        0      0        2 
   5   chr5_26442703   Sample    A    G        0      0        2 
   5   chr5_26448163     AAsi    C    T        0      0        2 
   5   chr5_26448163     AKia    C    T        0      0        2 
   5   chr5_26448163     AOna    C    T        0      0        2 
   5   chr5_26448163     ASom    C    T        0      0        2 
   5   chr5_26448163     HCab    C    T        1      2        2 
   5   chr5_26448163     HPrz    C    T        1      2        2 
   5   chr5_26448163     ZBoe    C    T        0      0        2 
   5   chr5_26448163     ZGre    C    T        0      0        2 
   5   chr5_26448163     ZHar    C    T        0      0        2 
   5   chr5_26448163   Sample    C    T        0      0        2 
   5   chr5_26453006     AAsi    G    C        1      2        2 
   5   chr5_26453006     AKia    G    C        0      0        2 
   5   chr5_26453006     AOna    G    C        0      0        2 
   5   chr5_26453006     ASom    G    C        1      2        2 
   5   chr5_26453006     HCab    G    C        0      0        2 
   5   chr5_26453006     HPrz    G    C        0      0        2 
   5   chr5_26453006     ZBoe    G    C        0      0        2 
   5   chr5_26453006     ZGre    G    C        0      0        2 
   5   chr5_26453006     ZHar    G    C        0      0        2 
   5   chr5_26453006   Sample    G    C        1      2        2 
   5   chr5_26458240     AAsi    G    T        0      0        2 
   5   chr5_26458240     AKia    G    T        0      0        2 
   5   chr5_26458240     AOna    G    T        0      0        2 
   5   chr5_26458240     ASom    G    T        0      0        2 
   5   chr5_26458240     HCab    G    T        0      0        2 
   5   chr5_26458240     HPrz    G    T        0      0        2 
   5   chr5_26458240     ZBoe    G    T        0      0        2 
   5   chr5_26458240     ZGre    G    T        0      0        2 
   5   chr5_26458240     ZHar    G    T        1      2        2 
   5   chr5_26458240   Sample    G    T        0      0        2 
   5   chr5_26477190     AAsi    C    T        0      0        2 
   5   chr5_26477190     AKia    C    T        0      0        2 
   5   chr5_26477190     AOna    C    T        0      0        2 
   5   chr5_26477190     ASom    C    T        0      0        2 
   5   chr5_26477190     HCab    C    T        0      0        2 
   5   chr5_26477190     HPrz    C    T      0.5      1        2 
   5   chr5_26477190     ZBoe    C    T        0      0        2 
   5   chr5_26477190     ZGre    C    T        0      0        2 
   5   chr5_26477190     ZHar    C    T        0      0        2 
   5   chr5_26477190   Sample    C    T        0      0        2 
   5   chr5_26478578     AAsi    A    G        0      0        2 
   5   chr5_26478578     AKia    A    G        0      0        2 
   5   chr5_26478578     AOna    A    G        0      0        2 
   5   chr5_26478578     ASom    A    G        0      0        2 
   5   chr5_26478578     HCab    A    G        1      2        2 
   5   chr5_26478578     HPrz    A    G        1      2        2 
   5   chr5_26478578     ZBoe    A    G        0      0        2 
   5   chr5_26478578     ZGre    A    G        0      0        2 
   5   chr5_26478578     ZHar    A    G        0      0        2 
   5   chr5_26478578   Sample    A    G        0      0        2 
   5   chr5_26481192     AAsi    T    C        0      0        2 
   5   chr5_26481192     AKia    T    C        0      0        2 
   5   chr5_26481192     AOna    T    C        0      0        2 
   5   chr5_26481192     ASom    T    C        0      0        2 
   5   chr5_26481192     HCab    T    C      0.5      1        2 
   5   chr5_26481192     HPrz    T    C        0      0        2 
   5   chr5_26481192     ZBoe    T    C        0      0        2 
   5   chr5_26481192     ZGre    T    C        0      0        2 
   5   chr5_26481192     ZHar    T    C        0      0        2 
   5   chr5_26481192   Sample    T    C        0      0        2 
   5   chr5_26491190     AAsi    C    T        0      0        2 
   5   chr5_26491190     AKia    C    T        0      0        2 
   5   chr5_26491190     AOna    C    T        0      0        2 
   5   chr5_26491190     ASom    C    T        0      0        2 
   5   chr5_26491190     HCab    C    T        0      0        2 
   5   chr5_26491190     HPrz    C    T        0      0        2 
   5   chr5_26491190     ZBoe    C    T        0      0        2 
   5   chr5_26491190     ZGre    C    T        0      0        2 
   5   chr5_26491190     ZHar    C    T        1      2        2 
   5   chr5_26491190   Sample    C    T        0      0        2 
   5   chr5_26494229     AAsi    G    A        0      0        2 
   5   chr5_26494229     AKia    G    A        1      2        2 
   5   chr5_26494229     AOna    G    A        0      0        2 
   5   chr5_26494229     ASom    G    A        0      0        2 
   5   chr5_26494229     HCab    G    A        0      0        2 
   5   chr5_26494229     HPrz    G    A        0      0        2 
   5   chr5_26494229     ZBoe    G    A        0      0        2 
   5   chr5_26494229     ZGre    G    A        0      0        2 
   5   chr5_26494229     ZHar    G    A        0      0        2 
   5   chr5_26494229   Sample    G    A        0      0        2 
   5   chr5_26495912     AAsi    T    C        0      0        2 
   5   chr5_26495912     AKia    T    C        0      0        2 
   5   chr5_26495912     AOna    T    C        0      0        2 
   5   chr5_26495912     ASom    T    C        0      0        2 
   5   chr5_26495912     HCab    T    C        0      0        2 
   5   chr5_26495912     HPrz    T    C        0      0        2 
   5   chr5_26495912     ZBoe    T    C        1      2        2 
   5   chr5_26495912     ZGre    T    C        0      0        2 
   5   chr5_26495912     ZHar    T    C        0      0        2 
   5   chr5_26495912   Sample    T    C        0      0        2 
   5   chr5_26499439     AAsi    C    T        0      0        2 
   5   chr5_26499439     AKia    C    T        1      2        2 
   5   chr5_26499439     AOna    C    T        1      2        2 
   5   chr5_26499439     ASom    C    T        0      0        2 
   5   chr5_26499439     HCab    C    T        0      0        2 
   5   chr5_26499439     HPrz    C    T        0      0        2 
   5   chr5_26499439     ZBoe    C    T        0      0        2 
   5   chr5_26499439     ZGre    C    T        0      0        2 
   5   chr5_26499439     ZHar    C    T        0      0        2 
   5   chr5_26499439   Sample    C    T        0      0        2 
   5   chr5_26502521     AAsi    T    C        0      0        2 
   5   chr5_26502521     AKia    T    C        0      0        2 
   5   chr5_26502521     AOna    T    C        0      0        2 
   5   chr5_26502521     ASom    T    C        1      2        2 
   5   chr5_26502521     HCab    T    C        0      0        2 
   5   chr5_26502521     HPrz    T    C        0      0        2 
   5   chr5_26502521     ZBoe    T    C        0      0        2 
   5   chr5_26502521     ZGre    T    C        0      0        2 
   5   chr5_26502521     ZHar    T    C        0      0        2 
   5   chr5_26502521   Sample    T    C        0      0        2 
   5   chr5_26506091     AAsi    C    T        0      0        2 
   5   chr5_26506091     AKia    C    T        0      0        2 
   5   chr5_26506091     AOna    C    T        0      0        2 
   5   chr5_26506091     ASom    C    T        0      0        2 
   5   chr5_26506091     HCab    C    T        0      0        2 
   5   chr5_26506091     HPrz    C    T        0      0        2 
   5   chr5_26506091     ZBoe    C    T        0      0        2 
   5   chr5_26506091     ZGre    C    T        1      2        2 
   5   chr5_26506091     ZHar    C    T        0      0        2 
   5   chr5_26506091   Sample    C    T        0      0        2 
   5   chr5_26509455     AAsi    C    T        1      2        2 
   5   chr5_26509455     AKia    C    T        0      0        2 
   5   chr5_26509455     AOna    C    T        0      0        2 
   5   chr5_26509455     ASom    C    T        1      2        2 
   5   chr5_26509455     HCab    C    T        0      0        2 
   5   chr5_26509455     HPrz    C    T        0      0        2 
   5   chr5_26509455     ZBoe    C    T        0      0        2 
   5   chr5_26509455     ZGre    C    T        0      0        2 
   5   chr5_26509455     ZHar    C    T        0      0        2 
   5   chr5_26509455   Sample    C    T        1      2        2 
   5   chr5_26512234     AAsi    T    C        0      0        2 
   5   chr5_26512234     AKia    T    C        0      0        2 
   5   chr5_26512234     AOna    T    C        0      0        2 
   5   chr5_26512234     ASom    T    C        0      0        2 
   5   chr5_26512234     HCab    T    C      0.5      1        2 
   5   chr5_26512234     HPrz    T    C        0      0        2 
   5   chr5_26512234     ZBoe    T    C        0      0        2 
   5   chr5_26512234     ZGre    T    C        0      0        2 
   5   chr5_26512234     ZHar    T    C        0      0        2 
   5   chr5_26512234   Sample    T    C        0      0        2 
   5   chr5_26519154     AAsi    A    T        0      0        2 
   5   chr5_26519154     AKia    A    T        1      2        2 
   5   chr5_26519154     AOna    A    T        1      2        2 
   5   chr5_26519154     ASom    A    T        0      0        2 
   5   chr5_26519154     HCab    A    T        1      2        2 
   5   chr5_26519154     HPrz    A    T        1      2        2 
   5   chr5_26519154     ZBoe    A    T        0      0        2 
   5   chr5_26519154     ZGre    A    T        0      0        2 
   5   chr5_26519154     ZHar    A    T        0      0        2 
   5   chr5_26519154   Sample    A    T        0      0        2 
   5   chr5_26535843     AAsi    G    T        0      0        2 
   5   chr5_26535843     AKia    G    T        0      0        2 
   5   chr5_26535843     AOna    G    T        0      0        2 
   5   chr5_26535843     ASom    G    T        0      0        2 
   5   chr5_26535843     HCab    G    T        0      0        2 
   5   chr5_26535843     HPrz    G    T        0      0        2 
   5   chr5_26535843     ZBoe    G    T        0      0        2 
   5   chr5_26535843     ZGre    G    T        0      0        2 
   5   chr5_26535843     ZHar    G    T        1      2        2 
   5   chr5_26535843   Sample    G    T        0      0        2 
   5   chr5_26542877     AAsi    A    G        0      0        2 
   5   chr5_26542877     AKia    A    G        0      0        2 
   5   chr5_26542877     AOna    A    G        0      0        2 
   5   chr5_26542877     ASom    A    G        0      0        2 
   5   chr5_26542877     HCab    A    G        0      0        2 
   5   chr5_26542877     HPrz    A    G        0      0        2 
   5   chr5_26542877     ZBoe    A    G        0      0        2 
   5   chr5_26542877     ZGre    A    G        0      0        2 
   5   chr5_26542877     ZHar    A    G        1      2        2 
   5   chr5_26542877   Sample    A    G        0      0        2 
   5   chr5_26548665     AAsi    A    G        0      0        2 
   5   chr5_26548665     AKia    A    G      0.5      1        2 
   5   chr5_26548665     AOna    A    G        0      0        2 
   5   chr5_26548665     ASom    A    G        0      0        2 
   5   chr5_26548665     HCab    A    G        0      0        2 
   5   chr5_26548665     HPrz    A    G        0      0        2 
   5   chr5_26548665     ZBoe    A    G        0      0        2 
   5   chr5_26548665     ZGre    A    G        0      0        2 
   5   chr5_26548665     ZHar    A    G        0      0        2 
   5   chr5_26548665   Sample    A    G        0      0        2 
   5   chr5_26589709     AAsi    T    C        0      0        2 
   5   chr5_26589709     AKia    T    C        0      0        2 
   5   chr5_26589709     AOna    T    C        0      0        2 
   5   chr5_26589709     ASom    T    C        0      0        2 
   5   chr5_26589709     HCab    T    C      0.5      1        2 
   5   chr5_26589709     HPrz    T    C        0      0        2 
   5   chr5_26589709     ZBoe    T    C        0      0        2 
   5   chr5_26589709     ZGre    T    C        0      0        2 
   5   chr5_26589709     ZHar    T    C        0      0        2 
   5   chr5_26589709   Sample    T    C        0      0        2 
   5   chr5_26601444     AAsi    C    G        0      0        2 
   5   chr5_26601444     AKia    C    G        0      0        2 
   5   chr5_26601444     AOna    C    G        1      2        2 
   5   chr5_26601444     ASom    C    G        0      0        2 
   5   chr5_26601444     HCab    C    G        0      0        2 
   5   chr5_26601444     HPrz    C    G        0      0        2 
   5   chr5_26601444     ZBoe    C    G        1      2        2 
   5   chr5_26601444     ZGre    C    G        1      2        2 
   5   chr5_26601444     ZHar    C    G        1      2        2 
   5   chr5_26601444   Sample    C    G        0      0        2 
   5   chr5_26606884     AAsi    A    G        0      0        2 
   5   chr5_26606884     AKia    A    G      0.5      1        2 
   5   chr5_26606884     AOna    A    G        1      2        2 
   5   chr5_26606884     ASom    A    G        0      0        2 
   5   chr5_26606884     HCab    A    G        0      0        2 
   5   chr5_26606884     HPrz    A    G        0      0        2 
   5   chr5_26606884     ZBoe    A    G        0      0        2 
   5   chr5_26606884     ZGre    A    G        0      0        2 
   5   chr5_26606884     ZHar    A    G        0      0        2 
   5   chr5_26606884   Sample    A    G        0      0        2 
   5   chr5_26627372     AAsi    A    G        0      0        2 
   5   chr5_26627372     AKia    A    G        0      0        2 
   5   chr5_26627372     AOna    A    G        0      0        2 
   5   chr5_26627372     ASom    A    G        0      0        2 
   5   chr5_26627372     HCab    A    G        1      2        2 
   5   chr5_26627372     HPrz    A    G        1      2        2 
   5   chr5_26627372     ZBoe    A    G        0      0        2 
   5   chr5_26627372     ZGre    A    G        0      0        2 
   5   chr5_26627372     ZHar    A    G        0      0        2 
   5   chr5_26627372   Sample    A    G        0      0        2 
   5   chr5_26628953     AAsi    G    A        0      0        2 
   5   chr5_26628953     AKia    G    A        0      0        2 
   5   chr5_26628953     AOna    G    A        0      0        2 
   5   chr5_26628953     ASom    G    A        0      0        2 
   5   chr5_26628953     HCab    G    A        0      0        2 
   5   chr5_26628953     HPrz    G    A        0      0        2 
   5   chr5_26628953     ZBoe    G    A        0      0        2 
   5   chr5_26628953     ZGre    G    A        0      0        2 
   5   chr5_26628953     ZHar    G    A      0.5      1        2 
   5   chr5_26628953   Sample    G    A        0      0        2 
   5   chr5_26630769     AAsi    G    A        0      0        2 
   5   chr5_26630769     AKia    G    A        0      0        2 
   5   chr5_26630769     AOna    G    A        0      0        2 
   5   chr5_26630769     ASom    G    A        0      0        2 
   5   chr5_26630769     HCab    G    A        0      0        2 
   5   chr5_26630769     HPrz    G    A        0      0        2 
   5   chr5_26630769     ZBoe    G    A      0.5      1        2 
   5   chr5_26630769     ZGre    G    A        0      0        2 
   5   chr5_26630769     ZHar    G    A        0      0        2 
   5   chr5_26630769   Sample    G    A        0      0        2 
   5   chr5_26635881     AAsi    C    T        0      0        2 
   5   chr5_26635881     AKia    C    T        0      0        2 
   5   chr5_26635881     AOna    C    T        1      2        2 
   5   chr5_26635881     ASom    C    T        0      0        2 
   5   chr5_26635881     HCab    C    T        1      2        2 
   5   chr5_26635881     HPrz    C    T        1      2        2 
   5   chr5_26635881     ZBoe    C    T        0      0        2 
   5   chr5_26635881     ZGre    C    T        0      0        2 
   5   chr5_26635881     ZHar    C    T        0      0        2 
   5   chr5_26635881   Sample    C    T        0      0        2 
   5   chr5_26652698     AAsi    A    G        0      0        2 
   5   chr5_26652698     AKia    A    G        0      0        2 
   5   chr5_26652698     AOna    A    G        0      0        2 
   5   chr5_26652698     ASom    A    G        0      0        2 
   5   chr5_26652698     HCab    A    G        0      0        2 
   5   chr5_26652698     HPrz    A    G        0      0        2 
   5   chr5_26652698     ZBoe    A    G      0.5      1        2 
   5   chr5_26652698     ZGre    A    G        0      0        2 
   5   chr5_26652698     ZHar    A    G        0      0        2 
   5   chr5_26652698   Sample    A    G        0      0        2 
   5   chr5_26655506     AAsi    A    C        0      0        2 
   5   chr5_26655506     AKia    A    C        0      0        2 
   5   chr5_26655506     AOna    A    C        0      0        2 
   5   chr5_26655506     ASom    A    C      0.5      1        2 
   5   chr5_26655506     HCab    A    C        0      0        2 
   5   chr5_26655506     HPrz    A    C        0      0        2 
   5   chr5_26655506     ZBoe    A    C        0      0        2 
   5   chr5_26655506     ZGre    A    C        0      0        2 
   5   chr5_26655506     ZHar    A    C        0      0        2 
   5   chr5_26655506   Sample    A    C        0      0        2 
   5   chr5_26677559     AAsi    T    C        0      0        2 
   5   chr5_26677559     AKia    T    C        0      0        2 
   5   chr5_26677559     AOna    T    C        0      0        2 
   5   chr5_26677559     ASom    T    C      0.5      1        2 
   5   chr5_26677559     HCab    T    C        0      0        2 
   5   chr5_26677559     HPrz    T    C        0      0        2 
   5   chr5_26677559     ZBoe    T    C        0      0        2 
   5   chr5_26677559     ZGre    T    C        0      0        2 
   5   chr5_26677559     ZHar    T    C        0      0        2 
   5   chr5_26677559   Sample    T    C        0      0        2 
   5   chr5_26677814     AAsi    T    A        0      0        2 
   5   chr5_26677814     AKia    T    A        0      0        2 
   5   chr5_26677814     AOna    T    A        0      0        2 
   5   chr5_26677814     ASom    T    A        1      2        2 
   5   chr5_26677814     HCab    T    A        0      0        2 
   5   chr5_26677814     HPrz    T    A        0      0        2 
   5   chr5_26677814     ZBoe    T    A        0      0        2 
   5   chr5_26677814     ZGre    T    A        0      0        2 
   5   chr5_26677814     ZHar    T    A        0      0        2 
   5   chr5_26677814   Sample    T    A        0      0        2 
   5   chr5_26682021     AAsi    G    A        0      0        2 
   5   chr5_26682021     AKia    G    A        0      0        2 
   5   chr5_26682021     AOna    G    A        0      0        2 
   5   chr5_26682021     ASom    G    A        0      0        2 
   5   chr5_26682021     HCab    G    A        0      0        2 
   5   chr5_26682021     HPrz    G    A        1      2        2 
   5   chr5_26682021     ZBoe    G    A        0      0        2 
   5   chr5_26682021     ZGre    G    A        0      0        2 
   5   chr5_26682021     ZHar    G    A        0      0        2 
   5   chr5_26682021   Sample    G    A        0      0        2 
   5   chr5_26682348     AAsi    T    C        0      0        2 
   5   chr5_26682348     AKia    T    C        0      0        2 
   5   chr5_26682348     AOna    T    C        0      0        2 
   5   chr5_26682348     ASom    T    C        0      0        2 
   5   chr5_26682348     HCab    T    C        0      0        2 
   5   chr5_26682348     HPrz    T    C        0      0        2 
   5   chr5_26682348     ZBoe    T    C        1      2        2 
   5   chr5_26682348     ZGre    T    C        1      2        2 
   5   chr5_26682348     ZHar    T    C        0      0        2 
   5   chr5_26682348   Sample    T    C        0      0        2 
   5   chr5_26690703     AAsi    C    G        0      0        2 
   5   chr5_26690703     AKia    C    G        0      0        2 
   5   chr5_26690703     AOna    C    G        0      0        2 
   5   chr5_26690703     ASom    C    G        0      0        2 
   5   chr5_26690703     HCab    C    G        0      0        2 
   5   chr5_26690703     HPrz    C    G        0      0        2 
   5   chr5_26690703     ZBoe    C    G      0.5      1        2 
   5   chr5_26690703     ZGre    C    G        0      0        2 
   5   chr5_26690703     ZHar    C    G        0      0        2 
   5   chr5_26690703   Sample    C    G        0      0        2 
   5   chr5_26699560     AAsi    T    C        0      0        2 
   5   chr5_26699560     AKia    T    C        0      0        2 
   5   chr5_26699560     AOna    T    C        0      0        2 
   5   chr5_26699560     ASom    T    C        0      0        2 
   5   chr5_26699560     HCab    T    C        0      0        2 
   5   chr5_26699560     HPrz    T    C        0      0        2 
   5   chr5_26699560     ZBoe    T    C        0      0        2 
   5   chr5_26699560     ZGre    T    C        0      0        2 
   5   chr5_26699560     ZHar    T    C      0.5      1        2 
   5   chr5_26699560   Sample    T    C        0      0        2 
   5   chr5_26704818     AAsi    G    A        0      0        2 
   5   chr5_26704818     AKia    G    A        0      0        2 
   5   chr5_26704818     AOna    G    A        0      0        2 
   5   chr5_26704818     ASom    G    A        0      0        2 
   5   chr5_26704818     HCab    G    A        0      0        2 
   5   chr5_26704818     HPrz    G    A        0      0        2 
   5   chr5_26704818     ZBoe    G    A        0      0        2 
   5   chr5_26704818     ZGre    G    A        0      0        2 
   5   chr5_26704818     ZHar    G    A      0.5      1        2 
   5   chr5_26704818   Sample    G    A        0      0        2 
   5   chr5_26705433     AAsi    C    G        0      0        2 
   5   chr5_26705433     AKia    C    G        0      0        2 
   5   chr5_26705433     AOna    C    G        0      0        2 
   5   chr5_26705433     ASom    C    G        0      0        2 
   5   chr5_26705433     HCab    C    G      0.5      1        2 
   5   chr5_26705433     HPrz    C    G        0      0        2 
   5   chr5_26705433     ZBoe    C    G        0      0        2 
   5   chr5_26705433     ZGre    C    G        0      0        2 
   5   chr5_26705433     ZHar    C    G        0      0        2 
   5   chr5_26705433   Sample    C    G        0      0        2 
   5   chr5_26716721     AAsi    A    G        0      0        2 
   5   chr5_26716721     AKia    A    G        0      0        2 
   5   chr5_26716721     AOna    A    G        0      0        2 
   5   chr5_26716721     ASom    A    G        0      0        2 
   5   chr5_26716721     HCab    A    G      0.5      1        2 
   5   chr5_26716721     HPrz    A    G        0      0        2 
   5   chr5_26716721     ZBoe    A    G        0      0        2 
   5   chr5_26716721     ZGre    A    G        0      0        2 
   5   chr5_26716721     ZHar    A    G        0      0        2 
   5   chr5_26716721   Sample    A    G        0      0        2 
   5   chr5_26719216     AAsi    C    G        0      0        2 
   5   chr5_26719216     AKia    C    G        1      2        2 
   5   chr5_26719216     AOna    C    G        0      0        2 
   5   chr5_26719216     ASom    C    G        0      0        2 
   5   chr5_26719216     HCab    C    G        0      0        2 
   5   chr5_26719216     HPrz    C    G        0      0        2 
   5   chr5_26719216     ZBoe    C    G        0      0        2 
   5   chr5_26719216     ZGre    C    G        0      0        2 
   5   chr5_26719216     ZHar    C    G        0      0        2 
   5   chr5_26719216   Sample    C    G        0      0        2 
   5   chr5_26721691     AAsi    T    C        0      0        2 
   5   chr5_26721691     AKia    T    C        0      0        2 
   5   chr5_26721691     AOna    T    C        0      0        2 
   5   chr5_26721691     ASom    T    C        0      0        2 
   5   chr5_26721691     HCab    T    C        0      0        2 
   5   chr5_26721691     HPrz    T    C        0      0        2 
   5   chr5_26721691     ZBoe    T    C        0      0        2 
   5   chr5_26721691     ZGre    T    C      0.5      1        2 
   5   chr5_26721691     ZHar    T    C        0      0        2 
   5   chr5_26721691   Sample    T    C        0      0        2 
   5   chr5_26727303     AAsi    C    T        0      0        2 
   5   chr5_26727303     AKia    C    T        0      0        2 
   5   chr5_26727303     AOna    C    T        0      0        2 
   5   chr5_26727303     ASom    C    T        0      0        2 
   5   chr5_26727303     HCab    C    T        1      2        2 
   5   chr5_26727303     HPrz    C    T        1      2        2 
   5   chr5_26727303     ZBoe    C    T        0      0        2 
   5   chr5_26727303     ZGre    C    T        0      0        2 
   5   chr5_26727303     ZHar    C    T        0      0        2 
   5   chr5_26727303   Sample    C    T        0      0        2 
   5   chr5_26730553     AAsi    C    T        0      0        2 
   5   chr5_26730553     AKia    C    T        0      0        2 
   5   chr5_26730553     AOna    C    T        0      0        2 
   5   chr5_26730553     ASom    C    T        0      0        2 
   5   chr5_26730553     HCab    C    T        1      2        2 
   5   chr5_26730553     HPrz    C    T        1      2        2 
   5   chr5_26730553     ZBoe    C    T        0      0        2 
   5   chr5_26730553     ZGre    C    T        0      0        2 
   5   chr5_26730553     ZHar    C    T        0      0        2 
   5   chr5_26730553   Sample    C    T        0      0        2 
   5   chr5_26731115     AAsi    A    C        0      0        2 
   5   chr5_26731115     AKia    A    C        0      0        2 
   5   chr5_26731115     AOna    A    C        0      0        2 
   5   chr5_26731115     ASom    A    C      0.5      1        2 
   5   chr5_26731115     HCab    A    C        0      0        2 
   5   chr5_26731115     HPrz    A    C        0      0        2 
   5   chr5_26731115     ZBoe    A    C        0      0        2 
   5   chr5_26731115     ZGre    A    C        0      0        2 
   5   chr5_26731115     ZHar    A    C        0      0        2 
   5   chr5_26731115   Sample    A    C        0      0        2 
   5   chr5_26742445     AAsi    T    C        0      0        2 
   5   chr5_26742445     AKia    T    C        0      0        2 
   5   chr5_26742445     AOna    T    C        0      0        2 
   5   chr5_26742445     ASom    T    C        0      0        2 
   5   chr5_26742445     HCab    T    C        0      0        2 
   5   chr5_26742445     HPrz    T    C      0.5      1        2 
   5   chr5_26742445     ZBoe    T    C        0      0        2 
   5   chr5_26742445     ZGre    T    C        0      0        2 
   5   chr5_26742445     ZHar    T    C        0      0        2 
   5   chr5_26742445   Sample    T    C        0      0        2 
   5   chr5_26747287     AAsi    T    C        0      0        2 
   5   chr5_26747287     AKia    T    C        0      0        2 
   5   chr5_26747287     AOna    T    C        0      0        2 
   5   chr5_26747287     ASom    T    C        0      0        2 
   5   chr5_26747287     HCab    T    C        1      2        2 
   5   chr5_26747287     HPrz    T    C        1      2        2 
   5   chr5_26747287     ZBoe    T    C        0      0        2 
   5   chr5_26747287     ZGre    T    C        0      0        2 
   5   chr5_26747287     ZHar    T    C        0      0        2 
   5   chr5_26747287   Sample    T    C        0      0        2 
   5   chr5_26749422     AAsi    C    A        0      0        2 
   5   chr5_26749422     AKia    C    A        0      0        2 
   5   chr5_26749422     AOna    C    A        1      2        2 
   5   chr5_26749422     ASom    C    A        0      0        2 
   5   chr5_26749422     HCab    C    A        0      0        2 
   5   chr5_26749422     HPrz    C    A        0      0        2 
   5   chr5_26749422     ZBoe    C    A        0      0        2 
   5   chr5_26749422     ZGre    C    A        0      0        2 
   5   chr5_26749422     ZHar    C    A        0      0        2 
   5   chr5_26749422   Sample    C    A        0      0        2 
   5   chr5_26750284     AAsi    C    A        0      0        2 
   5   chr5_26750284     AKia    C    A        0      0        2 
   5   chr5_26750284     AOna    C    A        0      0        2 
   5   chr5_26750284     ASom    C    A        0      0        2 
   5   chr5_26750284     HCab    C    A        0      0        2 
   5   chr5_26750284     HPrz    C    A        0      0        2 
   5   chr5_26750284     ZBoe    C    A      0.5      1        2 
   5   chr5_26750284     ZGre    C    A        0      0        2 
   5   chr5_26750284     ZHar    C    A        0      0        2 
   5   chr5_26750284   Sample    C    A        0      0        2 
   5   chr5_26756108     AAsi    T    A        0      0        2 
   5   chr5_26756108     AKia    T    A        0      0        2 
   5   chr5_26756108     AOna    T    A        0      0        2 
   5   chr5_26756108     ASom    T    A        0      0        2 
   5   chr5_26756108     HCab    T    A        1      2        2 
   5   chr5_26756108     HPrz    T    A        1      2        2 
   5   chr5_26756108     ZBoe    T    A        0      0        2 
   5   chr5_26756108     ZGre    T    A        0      0        2 
   5   chr5_26756108     ZHar    T    A        0      0        2 
   5   chr5_26756108   Sample    T    A        0      0        2 
   5   chr5_26757562     AAsi    A    G        0      0        2 
   5   chr5_26757562     AKia    A    G        0      0        2 
   5   chr5_26757562     AOna    A    G        0      0        2 
   5   chr5_26757562     ASom    A    G        0      0        2 
   5   chr5_26757562     HCab    A    G        0      0        2 
   5   chr5_26757562     HPrz    A    G        0      0        2 
   5   chr5_26757562     ZBoe    A    G        0      0        2 
   5   chr5_26757562     ZGre    A    G        1      2        2 
   5   chr5_26757562     ZHar    A    G        0      0        2 
   5   chr5_26757562   Sample    A    G        0      0        2 
   5   chr5_26761788     AAsi    T    G        0      0        2 
   5   chr5_26761788     AKia    T    G        0      0        2 
   5   chr5_26761788     AOna    T    G        0      0        2 
   5   chr5_26761788     ASom    T    G        0      0        2 
   5   chr5_26761788     HCab    T    G        0      0        2 
   5   chr5_26761788     HPrz    T    G        0      0        2 
   5   chr5_26761788     ZBoe    T    G      0.5      1        2 
   5   chr5_26761788     ZGre    T    G        0      0        2 
   5   chr5_26761788     ZHar    T    G        0      0        2 
   5   chr5_26761788   Sample    T    G        0      0        2 
   5   chr5_26762660     AAsi    T    C        0      0        2 
   5   chr5_26762660     AKia    T    C        0      0        2 
   5   chr5_26762660     AOna    T    C        0      0        2 
   5   chr5_26762660     ASom    T    C        0      0        2 
   5   chr5_26762660     HCab    T    C      0.5      1        2 
   5   chr5_26762660     HPrz    T    C        0      0        2 
   5   chr5_26762660     ZBoe    T    C        0      0        2 
   5   chr5_26762660     ZGre    T    C        0      0        2 
   5   chr5_26762660     ZHar    T    C        0      0        2 
   5   chr5_26762660   Sample    T    C        0      0        2 
   5   chr5_26763726     AAsi    T    A        0      0        2 
   5   chr5_26763726     AKia    T    A        0      0        2 
   5   chr5_26763726     AOna    T    A        0      0        2 
   5   chr5_26763726     ASom    T    A        0      0        2 
   5   chr5_26763726     HCab    T    A        1      2        2 
   5   chr5_26763726     HPrz    T    A        1      2        2 
   5   chr5_26763726     ZBoe    T    A        0      0        2 
   5   chr5_26763726     ZGre    T    A        0      0        2 
   5   chr5_26763726     ZHar    T    A        0      0        2 
   5   chr5_26763726   Sample    T    A        0      0        2 
   5   chr5_26789107     AAsi    T    C        0      0        2 
   5   chr5_26789107     AKia    T    C        0      0        2 
   5   chr5_26789107     AOna    T    C        0      0        2 
   5   chr5_26789107     ASom    T    C      0.5      1        2 
   5   chr5_26789107     HCab    T    C        0      0        2 
   5   chr5_26789107     HPrz    T    C        0      0        2 
   5   chr5_26789107     ZBoe    T    C        0      0        2 
   5   chr5_26789107     ZGre    T    C        0      0        2 
   5   chr5_26789107     ZHar    T    C        0      0        2 
   5   chr5_26789107   Sample    T    C        0      0        2 
   5   chr5_26798513     AAsi    T    C        0      0        2 
   5   chr5_26798513     AKia    T    C        0      0        2 
   5   chr5_26798513     AOna    T    C        0      0        2 
   5   chr5_26798513     ASom    T    C        0      0        2 
   5   chr5_26798513     HCab    T    C        0      0        2 
   5   chr5_26798513     HPrz    T    C        0      0        2 
   5   chr5_26798513     ZBoe    T    C        0      0        2 
   5   chr5_26798513     ZGre    T    C      0.5      1        2 
   5   chr5_26798513     ZHar    T    C        0      0        2 
   5   chr5_26798513   Sample    T    C        0      0        2 
   5   chr5_26804644     AAsi    G    A        0      0        2 
   5   chr5_26804644     AKia    G    A        0      0        2 
   5   chr5_26804644     AOna    G    A        0      0        2 
   5   chr5_26804644     ASom    G    A        0      0        2 
   5   chr5_26804644     HCab    G    A        1      2        2 
   5   chr5_26804644     HPrz    G    A        1      2        2 
   5   chr5_26804644     ZBoe    G    A        0      0        2 
   5   chr5_26804644     ZGre    G    A        0      0        2 
   5   chr5_26804644     ZHar    G    A        0      0        2 
   5   chr5_26804644   Sample    G    A        0      0        2 
   5   chr5_26807924     AAsi    A    G        0      0        2 
   5   chr5_26807924     AKia    A    G        0      0        2 
   5   chr5_26807924     AOna    A    G        0      0        2 
   5   chr5_26807924     ASom    A    G        0      0        2 
   5   chr5_26807924     HCab    A    G        1      2        2 
   5   chr5_26807924     HPrz    A    G        1      2        2 
   5   chr5_26807924     ZBoe    A    G        0      0        2 
   5   chr5_26807924     ZGre    A    G        0      0        2 
   5   chr5_26807924     ZHar    A    G        0      0        2 
   5   chr5_26807924   Sample    A    G        0      0        2 
   5   chr5_26809926     AAsi    T    C        0      0        2 
   5   chr5_26809926     AKia    T    C        0      0        2 
   5   chr5_26809926     AOna    T    C        0      0        2 
   5   chr5_26809926     ASom    T    C        0      0        2 
   5   chr5_26809926     HCab    T    C        0      0        2 
   5   chr5_26809926     HPrz    T    C        0      0        2 
   5   chr5_26809926     ZBoe    T    C        0      0        2 
   5   chr5_26809926     ZGre    T    C      0.5      1        2 
   5   chr5_26809926     ZHar    T    C        0      0        2 
   5   chr5_26809926   Sample    T    C        0      0        2 
   5   chr5_26815337     AAsi    C    T        0      0        2 
   5   chr5_26815337     AKia    C    T        0      0        2 
   5   chr5_26815337     AOna    C    T        0      0        2 
   5   chr5_26815337     ASom    C    T        0      0        2 
   5   chr5_26815337     HCab    C    T        1      2        2 
   5   chr5_26815337     HPrz    C    T        1      2        2 
   5   chr5_26815337     ZBoe    C    T        0      0        2 
   5   chr5_26815337     ZGre    C    T        0      0        2 
   5   chr5_26815337     ZHar    C    T        0      0        2 
   5   chr5_26815337   Sample    C    T        0      0        2 
   5   chr5_26816780     AAsi    C    T        0      0        2 
   5   chr5_26816780     AKia    C    T        0      0        2 
   5   chr5_26816780     AOna    C    T        0      0        2 
   5   chr5_26816780     ASom    C    T        0      0        2 
   5   chr5_26816780     HCab    C    T        1      2        2 
   5   chr5_26816780     HPrz    C    T        1      2        2 
   5   chr5_26816780     ZBoe    C    T        0      0        2 
   5   chr5_26816780     ZGre    C    T        0      0        2 
   5   chr5_26816780     ZHar    C    T        0      0        2 
   5   chr5_26816780   Sample    C    T        0      0        2 
   5   chr5_26832883     AAsi    G    A        0      0        2 
   5   chr5_26832883     AKia    G    A        0      0        2 
   5   chr5_26832883     AOna    G    A        0      0        2 
   5   chr5_26832883     ASom    G    A        0      0        2 
   5   chr5_26832883     HCab    G    A        1      2        2 
   5   chr5_26832883     HPrz    G    A        1      2        2 
   5   chr5_26832883     ZBoe    G    A        0      0        2 
   5   chr5_26832883     ZGre    G    A        0      0        2 
   5   chr5_26832883     ZHar    G    A        0      0        2 
   5   chr5_26832883   Sample    G    A        0      0        2 
   5   chr5_26835073     AAsi    T    C        0      0        2 
   5   chr5_26835073     AKia    T    C        0      0        2 
   5   chr5_26835073     AOna    T    C        0      0        2 
   5   chr5_26835073     ASom    T    C      0.5      1        2 
   5   chr5_26835073     HCab    T    C        0      0        2 
   5   chr5_26835073     HPrz    T    C        0      0        2 
   5   chr5_26835073     ZBoe    T    C        0      0        2 
   5   chr5_26835073     ZGre    T    C        0      0        2 
   5   chr5_26835073     ZHar    T    C        0      0        2 
   5   chr5_26835073   Sample    T    C        0      0        2 
   5   chr5_26848163     AAsi    T    A        0      0        2 
   5   chr5_26848163     AKia    T    A        0      0        2 
   5   chr5_26848163     AOna    T    A        1      2        2 
   5   chr5_26848163     ASom    T    A        0      0        2 
   5   chr5_26848163     HCab    T    A        0      0        2 
   5   chr5_26848163     HPrz    T    A        0      0        2 
   5   chr5_26848163     ZBoe    T    A        0      0        2 
   5   chr5_26848163     ZGre    T    A        0      0        2 
   5   chr5_26848163     ZHar    T    A        0      0        2 
   5   chr5_26848163   Sample    T    A        0      0        2 
   5   chr5_26848219     AAsi    C    T        0      0        2 
   5   chr5_26848219     AKia    C    T        0      0        2 
   5   chr5_26848219     AOna    C    T        0      0        2 
   5   chr5_26848219     ASom    C    T        0      0        2 
   5   chr5_26848219     HCab    C    T        0      0        2 
   5   chr5_26848219     HPrz    C    T        1      2        2 
   5   chr5_26848219     ZBoe    C    T        0      0        2 
   5   chr5_26848219     ZGre    C    T        0      0        2 
   5   chr5_26848219     ZHar    C    T        0      0        2 
   5   chr5_26848219   Sample    C    T        0      0        2 
   5   chr5_26848327     AAsi    A    C        0      0        2 
   5   chr5_26848327     AKia    A    C        0      0        2 
   5   chr5_26848327     AOna    A    C        0      0        2 
   5   chr5_26848327     ASom    A    C        0      0        2 
   5   chr5_26848327     HCab    A    C        0      0        2 
   5   chr5_26848327     HPrz    A    C        0      0        2 
   5   chr5_26848327     ZBoe    A    C      0.5      1        2 
   5   chr5_26848327     ZGre    A    C        0      0        2 
   5   chr5_26848327     ZHar    A    C        0      0        2 
   5   chr5_26848327   Sample    A    C        0      0        2 
   5   chr5_26848351     AAsi    G    T        0      0        2 
   5   chr5_26848351     AKia    G    T        0      0        2 
   5   chr5_26848351     AOna    G    T        1      2        2 
   5   chr5_26848351     ASom    G    T        0      0        2 
   5   chr5_26848351     HCab    G    T        0      0        2 
   5   chr5_26848351     HPrz    G    T        0      0        2 
   5   chr5_26848351     ZBoe    G    T        0      0        2 
   5   chr5_26848351     ZGre    G    T        0      0        2 
   5   chr5_26848351     ZHar    G    T        0      0        2 
   5   chr5_26848351   Sample    G    T        0      0        2 
   5   chr5_26850507     AAsi    C    T        0      0        2 
   5   chr5_26850507     AKia    C    T        0      0        2 
   5   chr5_26850507     AOna    C    T        0      0        2 
   5   chr5_26850507     ASom    C    T        0      0        2 
   5   chr5_26850507     HCab    C    T        1      2        2 
   5   chr5_26850507     HPrz    C    T        1      2        2 
   5   chr5_26850507     ZBoe    C    T        0      0        2 
   5   chr5_26850507     ZGre    C    T        0      0        2 
   5   chr5_26850507     ZHar    C    T        0      0        2 
   5   chr5_26850507   Sample    C    T        0      0        2 
   5   chr5_26861228     AAsi    A    G        0      0        2 
   5   chr5_26861228     AKia    A    G        1      2        2 
   5   chr5_26861228     AOna    A    G      0.5      1        2 
   5   chr5_26861228     ASom    A    G        0      0        2 
   5   chr5_26861228     HCab    A    G        0      0        2 
   5   chr5_26861228     HPrz    A    G        0      0        2 
   5   chr5_26861228     ZBoe    A    G        0      0        2 
   5   chr5_26861228     ZGre    A    G        0      0        2 
   5   chr5_26861228     ZHar    A    G        0      0        2 
   5   chr5_26861228   Sample    A    G        0      0        2 
   5   chr5_26863239     AAsi    A    T        1      2        2 
   5   chr5_26863239     AKia    A    T        0      0        2 
   5   chr5_26863239     AOna    A    T        0      0        2 
   5   chr5_26863239     ASom    A    T        0      0        2 
   5   chr5_26863239     HCab    A    T        0      0        2 
   5   chr5_26863239     HPrz    A    T        0      0        2 
   5   chr5_26863239     ZBoe    A    T        0      0        2 
   5   chr5_26863239     ZGre    A    T        0      0        2 
   5   chr5_26863239     ZHar    A    T        0      0        2 
   5   chr5_26863239   Sample    A    T        0      0        2 
   5   chr5_26864629     AAsi    G    A        0      0        2 
   5   chr5_26864629     AKia    G    A        0      0        2 
   5   chr5_26864629     AOna    G    A        0      0        2 
   5   chr5_26864629     ASom    G    A        0      0        2 
   5   chr5_26864629     HCab    G    A        1      2        2 
   5   chr5_26864629     HPrz    G    A        1      2        2 
   5   chr5_26864629     ZBoe    G    A        0      0        2 
   5   chr5_26864629     ZGre    G    A        0      0        2 
   5   chr5_26864629     ZHar    G    A        0      0        2 
   5   chr5_26864629   Sample    G    A        0      0        2 
   5   chr5_26867678     AAsi    C    T        0      0        2 
   5   chr5_26867678     AKia    C    T        0      0        2 
   5   chr5_26867678     AOna    C    T        0      0        2 
   5   chr5_26867678     ASom    C    T        0      0        2 
   5   chr5_26867678     HCab    C    T        0      0        2 
   5   chr5_26867678     HPrz    C    T        0      0        2 
   5   chr5_26867678     ZBoe    C    T        0      0        2 
   5   chr5_26867678     ZGre    C    T        1      2        2 
   5   chr5_26867678     ZHar    C    T        0      0        2 
   5   chr5_26867678   Sample    C    T        0      0        2 
   5   chr5_26868827     AAsi    G    A        0      0        2 
   5   chr5_26868827     AKia    G    A        0      0        2 
   5   chr5_26868827     AOna    G    A        0      0        2 
   5   chr5_26868827     ASom    G    A        1      2        2 
   5   chr5_26868827     HCab    G    A        0      0        2 
   5   chr5_26868827     HPrz    G    A        0      0        2 
   5   chr5_26868827     ZBoe    G    A        0      0        2 
   5   chr5_26868827     ZGre    G    A        0      0        2 
   5   chr5_26868827     ZHar    G    A        0      0        2 
   5   chr5_26868827   Sample    G    A        0      0        2 
   5   chr5_26870123     AAsi    A    G        0      0        2 
   5   chr5_26870123     AKia    A    G        0      0        2 
   5   chr5_26870123     AOna    A    G        0      0        2 
   5   chr5_26870123     ASom    A    G        0      0        2 
   5   chr5_26870123     HCab    A    G        1      2        2 
   5   chr5_26870123     HPrz    A    G        1      2        2 
   5   chr5_26870123     ZBoe    A    G      0.5      1        2 
   5   chr5_26870123     ZGre    A    G        0      0        2 
   5   chr5_26870123     ZHar    A    G        0      0        2 
   5   chr5_26870123   Sample    A    G        0      0        2 
   5   chr5_26870834     AAsi    A    C        0      0        2 
   5   chr5_26870834     AKia    A    C        0      0        2 
   5   chr5_26870834     AOna    A    C        0      0        2 
   5   chr5_26870834     ASom    A    C        1      2        2 
   5   chr5_26870834     HCab    A    C        0      0        2 
   5   chr5_26870834     HPrz    A    C        0      0        2 
   5   chr5_26870834     ZBoe    A    C        0      0        2 
   5   chr5_26870834     ZGre    A    C        0      0        2 
   5   chr5_26870834     ZHar    A    C        0      0        2 
   5   chr5_26870834   Sample    A    C        0      0        2 
   5   chr5_26878997     AAsi    C    T        0      0        2 
   5   chr5_26878997     AKia    C    T        0      0        2 
   5   chr5_26878997     AOna    C    T        0      0        2 
   5   chr5_26878997     ASom    C    T        0      0        2 
   5   chr5_26878997     HCab    C    T        0      0        2 
   5   chr5_26878997     HPrz    C    T        0      0        2 
   5   chr5_26878997     ZBoe    C    T        0      0        2 
   5   chr5_26878997     ZGre    C    T      0.5      1        2 
   5   chr5_26878997     ZHar    C    T        0      0        2 
   5   chr5_26878997   Sample    C    T        0      0        2 
   5   chr5_26884307     AAsi    A    C        0      0        2 
   5   chr5_26884307     AKia    A    C        1      2        2 
   5   chr5_26884307     AOna    A    C        0      0        2 
   5   chr5_26884307     ASom    A    C        0      0        2 
   5   chr5_26884307     HCab    A    C        0      0        2 
   5   chr5_26884307     HPrz    A    C        0      0        2 
   5   chr5_26884307     ZBoe    A    C        0      0        2 
   5   chr5_26884307     ZGre    A    C        0      0        2 
   5   chr5_26884307     ZHar    A    C        0      0        2 
   5   chr5_26884307   Sample    A    C        0      0        2 
   5   chr5_26884370     AAsi    T    C        0      0        2 
   5   chr5_26884370     AKia    T    C        0      0        2 
   5   chr5_26884370     AOna    T    C        0      0        2 
   5   chr5_26884370     ASom    T    C        0      0        2 
   5   chr5_26884370     HCab    T    C        0      0        2 
   5   chr5_26884370     HPrz    T    C      0.5      1        2 
   5   chr5_26884370     ZBoe    T    C        0      0        2 
   5   chr5_26884370     ZGre    T    C        0      0        2 
   5   chr5_26884370     ZHar    T    C        0      0        2 
   5   chr5_26884370   Sample    T    C        0      0        2 
   5   chr5_26886067     AAsi    T    C        0      0        2 
   5   chr5_26886067     AKia    T    C        0      0        2 
   5   chr5_26886067     AOna    T    C        0      0        2 
   5   chr5_26886067     ASom    T    C        0      0        2 
   5   chr5_26886067     HCab    T    C        0      0        2 
   5   chr5_26886067     HPrz    T    C        0      0        2 
   5   chr5_26886067     ZBoe    T    C        0      0        2 
   5   chr5_26886067     ZGre    T    C      0.5      1        2 
   5   chr5_26886067     ZHar    T    C        0      0        2 
   5   chr5_26886067   Sample    T    C        0      0        2 
   5   chr5_26886748     AAsi    T    C        0      0        2 
   5   chr5_26886748     AKia    T    C        0      0        2 
   5   chr5_26886748     AOna    T    C        0      0        2 
   5   chr5_26886748     ASom    T    C        0      0        2 
   5   chr5_26886748     HCab    T    C        1      2        2 
   5   chr5_26886748     HPrz    T    C        1      2        2 
   5   chr5_26886748     ZBoe    T    C        0      0        2 
   5   chr5_26886748     ZGre    T    C        0      0        2 
   5   chr5_26886748     ZHar    T    C        0      0        2 
   5   chr5_26886748   Sample    T    C        0      0        2 
   5   chr5_26890077     AAsi    G    A        0      0        2 
   5   chr5_26890077     AKia    G    A        0      0        2 
   5   chr5_26890077     AOna    G    A        0      0        2 
   5   chr5_26890077     ASom    G    A        0      0        2 
   5   chr5_26890077     HCab    G    A        1      2        2 
   5   chr5_26890077     HPrz    G    A        1      2        2 
   5   chr5_26890077     ZBoe    G    A        0      0        2 
   5   chr5_26890077     ZGre    G    A        0      0        2 
   5   chr5_26890077     ZHar    G    A        0      0        2 
   5   chr5_26890077   Sample    G    A        0      0        2 
   5   chr5_26904311     AAsi    A    G        0      0        2 
   5   chr5_26904311     AKia    A    G        0      0        2 
   5   chr5_26904311     AOna    A    G        0      0        2 
   5   chr5_26904311     ASom    A    G        0      0        2 
   5   chr5_26904311     HCab    A    G        1      2        2 
   5   chr5_26904311     HPrz    A    G        1      2        2 
   5   chr5_26904311     ZBoe    A    G        0      0        2 
   5   chr5_26904311     ZGre    A    G        0      0        2 
   5   chr5_26904311     ZHar    A    G        0      0        2 
   5   chr5_26904311   Sample    A    G        0      0        2 
   5   chr5_26926422     AAsi    T    C        0      0        2 
   5   chr5_26926422     AKia    T    C        0      0        2 
   5   chr5_26926422     AOna    T    C      0.5      1        2 
   5   chr5_26926422     ASom    T    C        0      0        2 
   5   chr5_26926422     HCab    T    C        0      0        2 
   5   chr5_26926422     HPrz    T    C        0      0        2 
   5   chr5_26926422     ZBoe    T    C        0      0        2 
   5   chr5_26926422     ZGre    T    C        0      0        2 
   5   chr5_26926422     ZHar    T    C        0      0        2 
   5   chr5_26926422   Sample    T    C        0      0        2 
   5   chr5_26927113     AAsi    G    A        0      0        2 
   5   chr5_26927113     AKia    G    A      0.5      1        2 
   5   chr5_26927113     AOna    G    A        0      0        2 
   5   chr5_26927113     ASom    G    A        0      0        2 
   5   chr5_26927113     HCab    G    A        0      0        2 
   5   chr5_26927113     HPrz    G    A        0      0        2 
   5   chr5_26927113     ZBoe    G    A        0      0        2 
   5   chr5_26927113     ZGre    G    A        0      0        2 
   5   chr5_26927113     ZHar    G    A        0      0        2 
   5   chr5_26927113   Sample    G    A        0      0        2 
   5   chr5_26927509     AAsi    A    G        1      2        2 
   5   chr5_26927509     AKia    A    G        0      0        2 
   5   chr5_26927509     AOna    A    G        0      0        2 
   5   chr5_26927509     ASom    A    G        0      0        2 
   5   chr5_26927509     HCab    A    G        0      0        2 
   5   chr5_26927509     HPrz    A    G        0      0        2 
   5   chr5_26927509     ZBoe    A    G        0      0        2 
   5   chr5_26927509     ZGre    A    G        0      0        2 
   5   chr5_26927509     ZHar    A    G        0      0        2 
   5   chr5_26927509   Sample    A    G        0      0        2 
   5   chr5_26933466     AAsi    T    C        0      0        2 
   5   chr5_26933466     AKia    T    C        0      0        2 
   5   chr5_26933466     AOna    T    C        0      0        2 
   5   chr5_26933466     ASom    T    C        0      0        2 
   5   chr5_26933466     HCab    T    C        0      0        2 
   5   chr5_26933466     HPrz    T    C        0      0        2 
   5   chr5_26933466     ZBoe    T    C      0.5      1        2 
   5   chr5_26933466     ZGre    T    C        0      0        2 
   5   chr5_26933466     ZHar    T    C        0      0        2 
   5   chr5_26933466   Sample    T    C        0      0        2 
   5   chr5_26936371     AAsi    A    C        0      0        2 
   5   chr5_26936371     AKia    A    C        0      0        2 
   5   chr5_26936371     AOna    A    C        0      0        2 
   5   chr5_26936371     ASom    A    C        0      0        2 
   5   chr5_26936371     HCab    A    C        1      2        2 
   5   chr5_26936371     HPrz    A    C        1      2        2 
   5   chr5_26936371     ZBoe    A    C        0      0        2 
   5   chr5_26936371     ZGre    A    C        0      0        2 
   5   chr5_26936371     ZHar    A    C        0      0        2 
   5   chr5_26936371   Sample    A    C        0      0        2 
   5   chr5_26940610     AAsi    T    A        0      0        2 
   5   chr5_26940610     AKia    T    A        0      0        2 
   5   chr5_26940610     AOna    T    A        0      0        2 
   5   chr5_26940610     ASom    T    A        0      0        2 
   5   chr5_26940610     HCab    T    A      0.5      1        2 
   5   chr5_26940610     HPrz    T    A      0.5      1        2 
   5   chr5_26940610     ZBoe    T    A        0      0        2 
   5   chr5_26940610     ZGre    T    A        0      0        2 
   5   chr5_26940610     ZHar    T    A        0      0        2 
   5   chr5_26940610   Sample    T    A        0      0        2 
   5   chr5_26942690     AAsi    T    C        0      0        2 
   5   chr5_26942690     AKia    T    C        0      0        2 
   5   chr5_26942690     AOna    T    C        1      2        2 
   5   chr5_26942690     ASom    T    C        0      0        2 
   5   chr5_26942690     HCab    T    C        0      0        2 
   5   chr5_26942690     HPrz    T    C        0      0        2 
   5   chr5_26942690     ZBoe    T    C        0      0        2 
   5   chr5_26942690     ZGre    T    C        0      0        2 
   5   chr5_26942690     ZHar    T    C        0      0        2 
   5   chr5_26942690   Sample    T    C        0      0        2 
   5   chr5_26947134     AAsi    T    C        0      0        2 
   5   chr5_26947134     AKia    T    C        0      0        2 
   5   chr5_26947134     AOna    T    C        0      0        2 
   5   chr5_26947134     ASom    T    C        0      0        2 
   5   chr5_26947134     HCab    T    C        0      0        2 
   5   chr5_26947134     HPrz    T    C        0      0        2 
   5   chr5_26947134     ZBoe    T    C        0      0        2 
   5   chr5_26947134     ZGre    T    C        1      2        2 
   5   chr5_26947134     ZHar    T    C        0      0        2 
   5   chr5_26947134   Sample    T    C        0      0        2 
   5   chr5_26950517     AAsi    A    G        0      0        2 
   5   chr5_26950517     AKia    A    G        0      0        2 
   5   chr5_26950517     AOna    A    G        0      0        2 
   5   chr5_26950517     ASom    A    G        0      0        2 
   5   chr5_26950517     HCab    A    G        1      2        2 
   5   chr5_26950517     HPrz    A    G        1      2        2 
   5   chr5_26950517     ZBoe    A    G        0      0        2 
   5   chr5_26950517     ZGre    A    G        0      0        2 
   5   chr5_26950517     ZHar    A    G        0      0        2 
   5   chr5_26950517   Sample    A    G        0      0        2 
   5   chr5_26954068     AAsi    G    A        0      0        2 
   5   chr5_26954068     AKia    G    A        0      0        2 
   5   chr5_26954068     AOna    G    A        0      0        2 
   5   chr5_26954068     ASom    G    A        0      0        2 
   5   chr5_26954068     HCab    G    A      0.5      1        2 
   5   chr5_26954068     HPrz    G    A        0      0        2 
   5   chr5_26954068     ZBoe    G    A        0      0        2 
   5   chr5_26954068     ZGre    G    A        0      0        2 
   5   chr5_26954068     ZHar    G    A        0      0        2 
   5   chr5_26954068   Sample    G    A        0      0        2 
   5   chr5_26955035     AAsi    T    C        0      0        2 
   5   chr5_26955035     AKia    T    C        0      0        2 
   5   chr5_26955035     AOna    T    C        1      2        2 
   5   chr5_26955035     ASom    T    C        0      0        2 
   5   chr5_26955035     HCab    T    C        0      0        2 
   5   chr5_26955035     HPrz    T    C        0      0        2 
   5   chr5_26955035     ZBoe    T    C        0      0        2 
   5   chr5_26955035     ZGre    T    C        0      0        2 
   5   chr5_26955035     ZHar    T    C        0      0        2 
   5   chr5_26955035   Sample    T    C        0      0        2 
   5   chr5_26957931     AAsi    A    G        0      0        2 
   5   chr5_26957931     AKia    A    G        0      0        2 
   5   chr5_26957931     AOna    A    G        0      0        2 
   5   chr5_26957931     ASom    A    G        0      0        2 
   5   chr5_26957931     HCab    A    G        0      0        2 
   5   chr5_26957931     HPrz    A    G        0      0        2 
   5   chr5_26957931     ZBoe    A    G        0      0        2 
   5   chr5_26957931     ZGre    A    G        1      2        2 
   5   chr5_26957931     ZHar    A    G        0      0        2 
   5   chr5_26957931   Sample    A    G        0      0        2 
   5   chr5_26958530     AAsi    T    G        0      0        2 
   5   chr5_26958530     AKia    T    G        0      0        2 
   5   chr5_26958530     AOna    T    G        1      2        2 
   5   chr5_26958530     ASom    T    G        0      0        2 
   5   chr5_26958530     HCab    T    G        0      0        2 
   5   chr5_26958530     HPrz    T    G        0      0        2 
   5   chr5_26958530     ZBoe    T    G        0      0        2 
   5   chr5_26958530     ZGre    T    G        0      0        2 
   5   chr5_26958530     ZHar    T    G        0      0        2 
   5   chr5_26958530   Sample    T    G        0      0        2 
   5   chr5_26971763     AAsi    A    G        0      0        2 
   5   chr5_26971763     AKia    A    G        0      0        2 
   5   chr5_26971763     AOna    A    G        0      0        2 
   5   chr5_26971763     ASom    A    G        0      0        2 
   5   chr5_26971763     HCab    A    G        0      0        2 
   5   chr5_26971763     HPrz    A    G        0      0        2 
   5   chr5_26971763     ZBoe    A    G        0      0        2 
   5   chr5_26971763     ZGre    A    G        0      0        2 
   5   chr5_26971763     ZHar    A    G        1      2        2 
   5   chr5_26971763   Sample    A    G        0      0        2 
   5   chr5_26973670     AAsi    A    G        0      0        2 
   5   chr5_26973670     AKia    A    G        1      2        2 
   5   chr5_26973670     AOna    A    G        1      2        2 
   5   chr5_26973670     ASom    A    G        0      0        2 
   5   chr5_26973670     HCab    A    G        0      0        2 
   5   chr5_26973670     HPrz    A    G        0      0        2 
   5   chr5_26973670     ZBoe    A    G        0      0        2 
   5   chr5_26973670     ZGre    A    G        0      0        2 
   5   chr5_26973670     ZHar    A    G        0      0        2 
   5   chr5_26973670   Sample    A    G        0      0        2 
   5   chr5_26983108     AAsi    C    A        1      2        2 
   5   chr5_26983108     AKia    C    A        0      0        2 
   5   chr5_26983108     AOna    C    A        0      0        2 
   5   chr5_26983108     ASom    C    A        1      2        2 
   5   chr5_26983108     HCab    C    A        0      0        2 
   5   chr5_26983108     HPrz    C    A        0      0        2 
   5   chr5_26983108     ZBoe    C    A        0      0        2 
   5   chr5_26983108     ZGre    C    A        0      0        2 
   5   chr5_26983108     ZHar    C    A        0      0        2 
   5   chr5_26983108   Sample    C    A        1      2        2 
   5   chr5_26984610     AAsi    A    G        0      0        2 
   5   chr5_26984610     AKia    A    G        0      0        2 
   5   chr5_26984610     AOna    A    G        0      0        2 
   5   chr5_26984610     ASom    A    G        0      0        2 
   5   chr5_26984610     HCab    A    G        0      0        2 
   5   chr5_26984610     HPrz    A    G        0      0        2 
   5   chr5_26984610     ZBoe    A    G        1      2        2 
   5   chr5_26984610     ZGre    A    G        1      2        2 
   5   chr5_26984610     ZHar    A    G        1      2        2 
   5   chr5_26984610   Sample    A    G        0      0        2 
   5   chr5_26988400     AAsi    T    C        1      2        2 
   5   chr5_26988400     AKia    T    C        0      0        2 
   5   chr5_26988400     AOna    T    C        0      0        2 
   5   chr5_26988400     ASom    T    C        0      0        2 
   5   chr5_26988400     HCab    T    C        0      0        2 
   5   chr5_26988400     HPrz    T    C        0      0        2 
   5   chr5_26988400     ZBoe    T    C        0      0        2 
   5   chr5_26988400     ZGre    T    C        0      0        2 
   5   chr5_26988400     ZHar    T    C        0      0        2 
   5   chr5_26988400   Sample    T    C        0      0        2 
   5   chr5_26992120     AAsi    G    A        0      0        2 
   5   chr5_26992120     AKia    G    A        0      0        2 
   5   chr5_26992120     AOna    G    A      0.5      1        2 
   5   chr5_26992120     ASom    G    A        0      0        2 
   5   chr5_26992120     HCab    G    A        0      0        2 
   5   chr5_26992120     HPrz    G    A        0      0        2 
   5   chr5_26992120     ZBoe    G    A        0      0        2 
   5   chr5_26992120     ZGre    G    A        0      0        2 
   5   chr5_26992120     ZHar    G    A        0      0        2 
   5   chr5_26992120   Sample    G    A        0      0        2 
   5   chr5_27002545     AAsi    A    G        0      0        2 
   5   chr5_27002545     AKia    A    G        0      0        2 
   5   chr5_27002545     AOna    A    G      0.5      1        2 
   5   chr5_27002545     ASom    A    G        0      0        2 
   5   chr5_27002545     HCab    A    G        0      0        2 
   5   chr5_27002545     HPrz    A    G        0      0        2 
   5   chr5_27002545     ZBoe    A    G        0      0        2 
   5   chr5_27002545     ZGre    A    G        0      0        2 
   5   chr5_27002545     ZHar    A    G        0      0        2 
   5   chr5_27002545   Sample    A    G        0      0        2 
   5   chr5_27003460     AAsi    T    G        0      0        2 
   5   chr5_27003460     AKia    T    G        0      0        2 
   5   chr5_27003460     AOna    T    G        0      0        2 
   5   chr5_27003460     ASom    T    G        0      0        2 
   5   chr5_27003460     HCab    T    G        0      0        2 
   5   chr5_27003460     HPrz    T    G      0.5      1        2 
   5   chr5_27003460     ZBoe    T    G        0      0        2 
   5   chr5_27003460     ZGre    T    G        0      0        2 
   5   chr5_27003460     ZHar    T    G        0      0        2 
   5   chr5_27003460   Sample    T    G        0      0        2 
   5   chr5_27009841     AAsi    T    C        0      0        2 
   5   chr5_27009841     AKia    T    C        0      0        2 
   5   chr5_27009841     AOna    T    C        0      0        2 
   5   chr5_27009841     ASom    T    C        0      0        2 
   5   chr5_27009841     HCab    T    C        1      2        2 
   5   chr5_27009841     HPrz    T    C        1      2        2 
   5   chr5_27009841     ZBoe    T    C        0      0        2 
   5   chr5_27009841     ZGre    T    C        0      0        2 
   5   chr5_27009841     ZHar    T    C        0      0        2 
   5   chr5_27009841   Sample    T    C        0      0        2 
   5   chr5_27036404     AAsi    A    G        0      0        2 
   5   chr5_27036404     AKia    A    G        0      0        2 
   5   chr5_27036404     AOna    A    G      0.5      1        2 
   5   chr5_27036404     ASom    A    G        0      0        2 
   5   chr5_27036404     HCab    A    G        0      0        2 
   5   chr5_27036404     HPrz    A    G        0      0        2 
   5   chr5_27036404     ZBoe    A    G        0      0        2 
   5   chr5_27036404     ZGre    A    G        0      0        2 
   5   chr5_27036404     ZHar    A    G        0      0        2 
   5   chr5_27036404   Sample    A    G        0      0        2 
   5   chr5_27036476     AAsi    T    C        0      0        2 
   5   chr5_27036476     AKia    T    C        1      2        2 
   5   chr5_27036476     AOna    T    C        0      0        2 
   5   chr5_27036476     ASom    T    C        0      0        2 
   5   chr5_27036476     HCab    T    C        0      0        2 
   5   chr5_27036476     HPrz    T    C        0      0        2 
   5   chr5_27036476     ZBoe    T    C        0      0        2 
   5   chr5_27036476     ZGre    T    C        0      0        2 
   5   chr5_27036476     ZHar    T    C        0      0        2 
   5   chr5_27036476   Sample    T    C        0      0        2 
   5   chr5_27039686     AAsi    A    C        0      0        2 
   5   chr5_27039686     AKia    A    C        1      2        2 
   5   chr5_27039686     AOna    A    C        0      0        2 
   5   chr5_27039686     ASom    A    C        0      0        2 
   5   chr5_27039686     HCab    A    C        0      0        2 
   5   chr5_27039686     HPrz    A    C        0      0        2 
   5   chr5_27039686     ZBoe    A    C        0      0        2 
   5   chr5_27039686     ZGre    A    C        0      0        2 
   5   chr5_27039686     ZHar    A    C        0      0        2 
   5   chr5_27039686   Sample    A    C        0      0        2 
   5   chr5_27050481     AAsi    G    A        0      0        2 
   5   chr5_27050481     AKia    G    A        1      2        2 
   5   chr5_27050481     AOna    G    A        0      0        2 
   5   chr5_27050481     ASom    G    A        0      0        2 
   5   chr5_27050481     HCab    G    A        0      0        2 
   5   chr5_27050481     HPrz    G    A        0      0        2 
   5   chr5_27050481     ZBoe    G    A        0      0        2 
   5   chr5_27050481     ZGre    G    A        0      0        2 
   5   chr5_27050481     ZHar    G    A        0      0        2 
   5   chr5_27050481   Sample    G    A        0      0        2 
   5   chr5_27051230     AAsi    A    C        0      0        2 
   5   chr5_27051230     AKia    A    C        1      2        2 
   5   chr5_27051230     AOna    A    C      0.5      1        2 
   5   chr5_27051230     ASom    A    C        0      0        2 
   5   chr5_27051230     HCab    A    C        0      0        2 
   5   chr5_27051230     HPrz    A    C        0      0        2 
   5   chr5_27051230     ZBoe    A    C        0      0        2 
   5   chr5_27051230     ZGre    A    C        0      0        2 
   5   chr5_27051230     ZHar    A    C        0      0        2 
   5   chr5_27051230   Sample    A    C        0      0        2 
   5   chr5_27052051     AAsi    A    C        0      0        2 
   5   chr5_27052051     AKia    A    C        0      0        2 
   5   chr5_27052051     AOna    A    C        0      0        2 
   5   chr5_27052051     ASom    A    C        0      0        2 
   5   chr5_27052051     HCab    A    C        0      0        2 
   5   chr5_27052051     HPrz    A    C      0.5      1        2 
   5   chr5_27052051     ZBoe    A    C        0      0        2 
   5   chr5_27052051     ZGre    A    C        0      0        2 
   5   chr5_27052051     ZHar    A    C        0      0        2 
   5   chr5_27052051   Sample    A    C        0      0        2 
   5   chr5_27054818     AAsi    T    C        0      0        2 
   5   chr5_27054818     AKia    T    C        0      0        2 
   5   chr5_27054818     AOna    T    C        0      0        2 
   5   chr5_27054818     ASom    T    C        0      0        2 
   5   chr5_27054818     HCab    T    C        1      2        2 
   5   chr5_27054818     HPrz    T    C        1      2        2 
   5   chr5_27054818     ZBoe    T    C        0      0        2 
   5   chr5_27054818     ZGre    T    C        0      0        2 
   5   chr5_27054818     ZHar    T    C        0      0        2 
   5   chr5_27054818   Sample    T    C        0      0        2 
   5   chr5_27054865     AAsi    G    T        0      0        2 
   5   chr5_27054865     AKia    G    T        0      0        2 
   5   chr5_27054865     AOna    G    T        0      0        2 
   5   chr5_27054865     ASom    G    T        0      0        2 
   5   chr5_27054865     HCab    G    T        1      2        2 
   5   chr5_27054865     HPrz    G    T        1      2        2 
   5   chr5_27054865     ZBoe    G    T        0      0        2 
   5   chr5_27054865     ZGre    G    T        0      0        2 
   5   chr5_27054865     ZHar    G    T        0      0        2 
   5   chr5_27054865   Sample    G    T        0      0        2 
   5   chr5_27062819     AAsi    G    T        0      0        2 
   5   chr5_27062819     AKia    G    T        0      0        2 
   5   chr5_27062819     AOna    G    T        0      0        2 
   5   chr5_27062819     ASom    G    T        0      0        2 
   5   chr5_27062819     HCab    G    T        0      0        2 
   5   chr5_27062819     HPrz    G    T        0      0        2 
   5   chr5_27062819     ZBoe    G    T        0      0        2 
   5   chr5_27062819     ZGre    G    T        1      2        2 
   5   chr5_27062819     ZHar    G    T        0      0        2 
   5   chr5_27062819   Sample    G    T        0      0        2 
   5   chr5_27065677     AAsi    C    T        0      0        2 
   5   chr5_27065677     AKia    C    T        0      0        2 
   5   chr5_27065677     AOna    C    T        0      0        2 
   5   chr5_27065677     ASom    C    T        0      0        2 
   5   chr5_27065677     HCab    C    T        1      2        2 
   5   chr5_27065677     HPrz    C    T        1      2        2 
   5   chr5_27065677     ZBoe    C    T        0      0        2 
   5   chr5_27065677     ZGre    C    T        0      0        2 
   5   chr5_27065677     ZHar    C    T        0      0        2 
   5   chr5_27065677   Sample    C    T        0      0        2 
   5   chr5_27066412     AAsi    C    T        0      0        2 
   5   chr5_27066412     AKia    C    T        0      0        2 
   5   chr5_27066412     AOna    C    T        0      0        2 
   5   chr5_27066412     ASom    C    T        0      0        2 
   5   chr5_27066412     HCab    C    T        1      2        2 
   5   chr5_27066412     HPrz    C    T        1      2        2 
   5   chr5_27066412     ZBoe    C    T        0      0        2 
   5   chr5_27066412     ZGre    C    T        0      0        2 
   5   chr5_27066412     ZHar    C    T        0      0        2 
   5   chr5_27066412   Sample    C    T        0      0        2 
   5   chr5_27091215     AAsi    A    G        0      0        2 
   5   chr5_27091215     AKia    A    G        0      0        2 
   5   chr5_27091215     AOna    A    G        0      0        2 
   5   chr5_27091215     ASom    A    G        0      0        2 
   5   chr5_27091215     HCab    A    G        1      2        2 
   5   chr5_27091215     HPrz    A    G        1      2        2 
   5   chr5_27091215     ZBoe    A    G        0      0        2 
   5   chr5_27091215     ZGre    A    G        0      0        2 
   5   chr5_27091215     ZHar    A    G        0      0        2 
   5   chr5_27091215   Sample    A    G        1      2        2 
   5   chr5_27092309     AAsi    A    G        0      0        2 
   5   chr5_27092309     AKia    A    G      0.5      1        2 
   5   chr5_27092309     AOna    A    G        0      0        2 
   5   chr5_27092309     ASom    A    G        0      0        2 
   5   chr5_27092309     HCab    A    G        0      0        2 
   5   chr5_27092309     HPrz    A    G        0      0        2 
   5   chr5_27092309     ZBoe    A    G        0      0        2 
   5   chr5_27092309     ZGre    A    G        0      0        2 
   5   chr5_27092309     ZHar    A    G        0      0        2 
   5   chr5_27092309   Sample    A    G        0      0        2 
   5   chr5_27100340     AAsi    T    C        0      0        2 
   5   chr5_27100340     AKia    T    C        0      0        2 
   5   chr5_27100340     AOna    T    C        0      0        2 
   5   chr5_27100340     ASom    T    C      0.5      1        2 
   5   chr5_27100340     HCab    T    C        0      0        2 
   5   chr5_27100340     HPrz    T    C        0      0        2 
   5   chr5_27100340     ZBoe    T    C        0      0        2 
   5   chr5_27100340     ZGre    T    C        0      0        2 
   5   chr5_27100340     ZHar    T    C        0      0        2 
   5   chr5_27100340   Sample    T    C        0      0        2 
   5   chr5_27100824     AAsi    A    G        0      0        2 
   5   chr5_27100824     AKia    A    G        0      0        2 
   5   chr5_27100824     AOna    A    G        0      0        2 
   5   chr5_27100824     ASom    A    G        0      0        2 
   5   chr5_27100824     HCab    A    G        1      2        2 
   5   chr5_27100824     HPrz    A    G      0.5      1        2 
   5   chr5_27100824     ZBoe    A    G        0      0        2 
   5   chr5_27100824     ZGre    A    G        0      0        2 
   5   chr5_27100824     ZHar    A    G        0      0        2 
   5   chr5_27100824   Sample    A    G        0      0        2 
   5   chr5_27103707     AAsi    G    A        0      0        2 
   5   chr5_27103707     AKia    G    A        0      0        2 
   5   chr5_27103707     AOna    G    A        0      0        2 
   5   chr5_27103707     ASom    G    A        0      0        2 
   5   chr5_27103707     HCab    G    A        0      0        2 
   5   chr5_27103707     HPrz    G    A        0      0        2 
   5   chr5_27103707     ZBoe    G    A        1      2        2 
   5   chr5_27103707     ZGre    G    A        0      0        2 
   5   chr5_27103707     ZHar    G    A        0      0        2 
   5   chr5_27103707   Sample    G    A        0      0        2 
   5   chr5_27104153     AAsi    A    G        0      0        2 
   5   chr5_27104153     AKia    A    G        0      0        2 
   5   chr5_27104153     AOna    A    G        0      0        2 
   5   chr5_27104153     ASom    A    G      0.5      1        2 
   5   chr5_27104153     HCab    A    G        0      0        2 
   5   chr5_27104153     HPrz    A    G        0      0        2 
   5   chr5_27104153     ZBoe    A    G        0      0        2 
   5   chr5_27104153     ZGre    A    G        0      0        2 
   5   chr5_27104153     ZHar    A    G        0      0        2 
   5   chr5_27104153   Sample    A    G        1      2        2 
   5   chr5_27109038     AAsi    C    A        1      2        2 
   5   chr5_27109038     AKia    C    A        0      0        2 
   5   chr5_27109038     AOna    C    A        0      0        2 
   5   chr5_27109038     ASom    C    A        0      0        2 
   5   chr5_27109038     HCab    C    A        0      0        2 
   5   chr5_27109038     HPrz    C    A        0      0        2 
   5   chr5_27109038     ZBoe    C    A        0      0        2 
   5   chr5_27109038     ZGre    C    A        0      0        2 
   5   chr5_27109038     ZHar    C    A        0      0        2 
   5   chr5_27109038   Sample    C    A        1      2        2 
   5   chr5_27115078     AAsi    A    G        0      0        2 
   5   chr5_27115078     AKia    A    G        0      0        2 
   5   chr5_27115078     AOna    A    G        0      0        2 
   5   chr5_27115078     ASom    A    G        0      0        2 
   5   chr5_27115078     HCab    A    G      0.5      1        2 
   5   chr5_27115078     HPrz    A    G        0      0        2 
   5   chr5_27115078     ZBoe    A    G        0      0        2 
   5   chr5_27115078     ZGre    A    G        0      0        2 
   5   chr5_27115078     ZHar    A    G        0      0        2 
   5   chr5_27115078   Sample    A    G        0      0        2 
   5   chr5_27115517     AAsi    C    G        0      0        2 
   5   chr5_27115517     AKia    C    G        0      0        2 
   5   chr5_27115517     AOna    C    G        0      0        2 
   5   chr5_27115517     ASom    C    G        0      0        2 
   5   chr5_27115517     HCab    C    G        1      2        2 
   5   chr5_27115517     HPrz    C    G        1      2        2 
   5   chr5_27115517     ZBoe    C    G        0      0        2 
   5   chr5_27115517     ZGre    C    G        0      0        2 
   5   chr5_27115517     ZHar    C    G        0      0        2 
   5   chr5_27115517   Sample    C    G        0      0        2 
   5   chr5_27121390     AAsi    C    T        0      0        2 
   5   chr5_27121390     AKia    C    T        0      0        2 
   5   chr5_27121390     AOna    C    T        0      0        2 
   5   chr5_27121390     ASom    C    T        0      0        2 
   5   chr5_27121390     HCab    C    T        0      0        2 
   5   chr5_27121390     HPrz    C    T        0      0        2 
   5   chr5_27121390     ZBoe    C    T        0      0        2 
   5   chr5_27121390     ZGre    C    T        0      0        2 
   5   chr5_27121390     ZHar    C    T      0.5      1        2 
   5   chr5_27121390   Sample    C    T        0      0        2 
   5   chr5_27122654     AAsi    G    A        0      0        2 
   5   chr5_27122654     AKia    G    A        0      0        2 
   5   chr5_27122654     AOna    G    A        0      0        2 
   5   chr5_27122654     ASom    G    A        0      0        2 
   5   chr5_27122654     HCab    G    A        1      2        2 
   5   chr5_27122654     HPrz    G    A        1      2        2 
   5   chr5_27122654     ZBoe    G    A        0      0        2 
   5   chr5_27122654     ZGre    G    A        0      0        2 
   5   chr5_27122654     ZHar    G    A        0      0        2 
   5   chr5_27122654   Sample    G    A        0      0        2 
   5   chr5_27126721     AAsi    T    C        0      0        2 
   5   chr5_27126721     AKia    T    C        0      0        2 
   5   chr5_27126721     AOna    T    C        0      0        2 
   5   chr5_27126721     ASom    T    C        0      0        2 
   5   chr5_27126721     HCab    T    C        1      2        2 
   5   chr5_27126721     HPrz    T    C        1      2        2 
   5   chr5_27126721     ZBoe    T    C        0      0        2 
   5   chr5_27126721     ZGre    T    C        0      0        2 
   5   chr5_27126721     ZHar    T    C        0      0        2 
   5   chr5_27126721   Sample    T    C        0      0        2 
   5   chr5_27127507     AAsi    C    T        0      0        2 
   5   chr5_27127507     AKia    C    T        1      2        2 
   5   chr5_27127507     AOna    C    T        1      2        2 
   5   chr5_27127507     ASom    C    T        0      0        2 
   5   chr5_27127507     HCab    C    T        1      2        2 
   5   chr5_27127507     HPrz    C    T        1      2        2 
   5   chr5_27127507     ZBoe    C    T        0      0        2 
   5   chr5_27127507     ZGre    C    T        0      0        2 
   5   chr5_27127507     ZHar    C    T        0      0        2 
   5   chr5_27127507   Sample    C    T        0      0        2 
   5   chr5_27131451     AAsi    A    C        0      0        2 
   5   chr5_27131451     AKia    A    C        0      0        2 
   5   chr5_27131451     AOna    A    C        0      0        2 
   5   chr5_27131451     ASom    A    C        0      0        2 
   5   chr5_27131451     HCab    A    C        0      0        2 
   5   chr5_27131451     HPrz    A    C        0      0        2 
   5   chr5_27131451     ZBoe    A    C        0      0        2 
   5   chr5_27131451     ZGre    A    C        0      0        2 
   5   chr5_27131451     ZHar    A    C        1      2        2 
   5   chr5_27131451   Sample    A    C        0      0        2 
   5   chr5_27132495     AAsi    A    G        0      0        2 
   5   chr5_27132495     AKia    A    G        0      0        2 
   5   chr5_27132495     AOna    A    G        0      0        2 
   5   chr5_27132495     ASom    A    G      0.5      1        2 
   5   chr5_27132495     HCab    A    G        0      0        2 
   5   chr5_27132495     HPrz    A    G        0      0        2 
   5   chr5_27132495     ZBoe    A    G        0      0        2 
   5   chr5_27132495     ZGre    A    G        0      0        2 
   5   chr5_27132495     ZHar    A    G        0      0        2 
   5   chr5_27132495   Sample    A    G        0      0        2 
   5   chr5_27137708     AAsi    C    T        1      2        2 
   5   chr5_27137708     AKia    C    T        0      0        2 
   5   chr5_27137708     AOna    C    T        0      0        2 
   5   chr5_27137708     ASom    C    T        1      2        2 
   5   chr5_27137708     HCab    C    T        0      0        2 
   5   chr5_27137708     HPrz    C    T        0      0        2 
   5   chr5_27137708     ZBoe    C    T        0      0        2 
   5   chr5_27137708     ZGre    C    T        0      0        2 
   5   chr5_27137708     ZHar    C    T        0      0        2 
   5   chr5_27137708   Sample    C    T        1      2        2 
   5   chr5_27159402     AAsi    C    T        1      2        2 
   5   chr5_27159402     AKia    C    T        0      0        2 
   5   chr5_27159402     AOna    C    T        0      0        2 
   5   chr5_27159402     ASom    C    T        1      2        2 
   5   chr5_27159402     HCab    C    T        0      0        2 
   5   chr5_27159402     HPrz    C    T        0      0        2 
   5   chr5_27159402     ZBoe    C    T        0      0        2 
   5   chr5_27159402     ZGre    C    T        0      0        2 
   5   chr5_27159402     ZHar    C    T        0      0        2 
   5   chr5_27159402   Sample    C    T        1      2        2 
   5   chr5_27160214     AAsi    T    C        0      0        2 
   5   chr5_27160214     AKia    T    C        0      0        2 
   5   chr5_27160214     AOna    T    C        0      0        2 
   5   chr5_27160214     ASom    T    C        0      0        2 
   5   chr5_27160214     HCab    T    C        0      0        2 
   5   chr5_27160214     HPrz    T    C        0      0        2 
   5   chr5_27160214     ZBoe    T    C      0.5      1        2 
   5   chr5_27160214     ZGre    T    C        0      0        2 
   5   chr5_27160214     ZHar    T    C        0      0        2 
   5   chr5_27160214   Sample    T    C        0      0        2 
   5   chr5_27164031     AAsi    C    A        0      0        2 
   5   chr5_27164031     AKia    C    A        0      0        2 
   5   chr5_27164031     AOna    C    A        0      0        2 
   5   chr5_27164031     ASom    C    A      0.5      1        2 
   5   chr5_27164031     HCab    C    A        0      0        2 
   5   chr5_27164031     HPrz    C    A        0      0        2 
   5   chr5_27164031     ZBoe    C    A        0      0        2 
   5   chr5_27164031     ZGre    C    A        0      0        2 
   5   chr5_27164031     ZHar    C    A        0      0        2 
   5   chr5_27164031   Sample    C    A        0      0        2 
   5   chr5_27171002     AAsi    T    C        0      0        2 
   5   chr5_27171002     AKia    T    C        0      0        2 
   5   chr5_27171002     AOna    T    C        0      0        2 
   5   chr5_27171002     ASom    T    C        0      0        2 
   5   chr5_27171002     HCab    T    C        1      2        2 
   5   chr5_27171002     HPrz    T    C        1      2        2 
   5   chr5_27171002     ZBoe    T    C        0      0        2 
   5   chr5_27171002     ZGre    T    C        0      0        2 
   5   chr5_27171002     ZHar    T    C        0      0        2 
   5   chr5_27171002   Sample    T    C        0      0        2 
   5   chr5_27173735     AAsi    C    T        0      0        2 
   5   chr5_27173735     AKia    C    T        0      0        2 
   5   chr5_27173735     AOna    C    T        0      0        2 
   5   chr5_27173735     ASom    C    T        0      0        2 
   5   chr5_27173735     HCab    C    T      0.5      1        2 
   5   chr5_27173735     HPrz    C    T        0      0        2 
   5   chr5_27173735     ZBoe    C    T        0      0        2 
   5   chr5_27173735     ZGre    C    T        0      0        2 
   5   chr5_27173735     ZHar    C    T        0      0        2 
   5   chr5_27173735   Sample    C    T        0      0        2 
   5   chr5_27175881     AAsi    T    C        0      0        2 
   5   chr5_27175881     AKia    T    C        0      0        2 
   5   chr5_27175881     AOna    T    C        0      0        2 
   5   chr5_27175881     ASom    T    C        0      0        2 
   5   chr5_27175881     HCab    T    C        0      0        2 
   5   chr5_27175881     HPrz    T    C      0.5      1        2 
   5   chr5_27175881     ZBoe    T    C        0      0        2 
   5   chr5_27175881     ZGre    T    C        0      0        2 
   5   chr5_27175881     ZHar    T    C        0      0        2 
   5   chr5_27175881   Sample    T    C        0      0        2 
   5   chr5_27179367     AAsi    A    G        0      0        2 
   5   chr5_27179367     AKia    A    G        0      0        2 
   5   chr5_27179367     AOna    A    G        0      0        2 
   5   chr5_27179367     ASom    A    G      0.5      1        2 
   5   chr5_27179367     HCab    A    G        0      0        2 
   5   chr5_27179367     HPrz    A    G        0      0        2 
   5   chr5_27179367     ZBoe    A    G        0      0        2 
   5   chr5_27179367     ZGre    A    G        0      0        2 
   5   chr5_27179367     ZHar    A    G        0      0        2 
   5   chr5_27179367   Sample    A    G        0      0        2 
   5   chr5_27188332     AAsi    A    T        0      0        2 
   5   chr5_27188332     AKia    A    T        0      0        2 
   5   chr5_27188332     AOna    A    T        0      0        2 
   5   chr5_27188332     ASom    A    T        0      0        2 
   5   chr5_27188332     HCab    A    T        0      0        2 
   5   chr5_27188332     HPrz    A    T      0.5      1        2 
   5   chr5_27188332     ZBoe    A    T        0      0        2 
   5   chr5_27188332     ZGre    A    T        0      0        2 
   5   chr5_27188332     ZHar    A    T        0      0        2 
   5   chr5_27188332   Sample    A    T        0      0        2 
   5   chr5_27195486     AAsi    A    G        0      0        2 
   5   chr5_27195486     AKia    A    G        0      0        2 
   5   chr5_27195486     AOna    A    G        0      0        2 
   5   chr5_27195486     ASom    A    G        0      0        2 
   5   chr5_27195486     HCab    A    G        1      2        2 
   5   chr5_27195486     HPrz    A    G        1      2        2 
   5   chr5_27195486     ZBoe    A    G        0      0        2 
   5   chr5_27195486     ZGre    A    G        0      0        2 
   5   chr5_27195486     ZHar    A    G        0      0        2 
   5   chr5_27195486   Sample    A    G        0      0        2 
   5   chr5_27196395     AAsi    T    C        0      0        2 
   5   chr5_27196395     AKia    T    C        0      0        2 
   5   chr5_27196395     AOna    T    C        0      0        2 
   5   chr5_27196395     ASom    T    C        0      0        2 
   5   chr5_27196395     HCab    T    C        0      0        2 
   5   chr5_27196395     HPrz    T    C        0      0        2 
   5   chr5_27196395     ZBoe    T    C        0      0        2 
   5   chr5_27196395     ZGre    T    C        0      0        2 
   5   chr5_27196395     ZHar    T    C        1      2        2 
   5   chr5_27196395   Sample    T    C        0      0        2 
   5   chr5_27198662     AAsi    G    A        0      0        2 
   5   chr5_27198662     AKia    G    A        0      0        2 
   5   chr5_27198662     AOna    G    A        0      0        2 
   5   chr5_27198662     ASom    G    A        0      0        2 
   5   chr5_27198662     HCab    G    A      0.5      1        2 
   5   chr5_27198662     HPrz    G    A        0      0        2 
   5   chr5_27198662     ZBoe    G    A        0      0        2 
   5   chr5_27198662     ZGre    G    A        0      0        2 
   5   chr5_27198662     ZHar    G    A        0      0        2 
   5   chr5_27198662   Sample    G    A        0      0        2 
   5   chr5_27199940     AAsi    G    A        0      0        2 
   5   chr5_27199940     AKia    G    A        0      0        2 
   5   chr5_27199940     AOna    G    A        0      0        2 
   5   chr5_27199940     ASom    G    A        0      0        2 
   5   chr5_27199940     HCab    G    A        0      0        2 
   5   chr5_27199940     HPrz    G    A        0      0        2 
   5   chr5_27199940     ZBoe    G    A        0      0        2 
   5   chr5_27199940     ZGre    G    A        0      0        2 
   5   chr5_27199940     ZHar    G    A      0.5      1        2 
   5   chr5_27199940   Sample    G    A        0      0        2 
   5   chr5_27200092     AAsi    T    C        0      0        2 
   5   chr5_27200092     AKia    T    C      0.5      1        2 
   5   chr5_27200092     AOna    T    C        0      0        2 
   5   chr5_27200092     ASom    T    C        0      0        2 
   5   chr5_27200092     HCab    T    C        0      0        2 
   5   chr5_27200092     HPrz    T    C        0      0        2 
   5   chr5_27200092     ZBoe    T    C        0      0        2 
   5   chr5_27200092     ZGre    T    C        0      0        2 
   5   chr5_27200092     ZHar    T    C        0      0        2 
   5   chr5_27200092   Sample    T    C        0      0        2 
   5   chr5_27200800     AAsi    G    C        0      0        2 
   5   chr5_27200800     AKia    G    C      0.5      1        2 
   5   chr5_27200800     AOna    G    C        1      2        2 
   5   chr5_27200800     ASom    G    C        0      0        2 
   5   chr5_27200800     HCab    G    C        0      0        2 
   5   chr5_27200800     HPrz    G    C        0      0        2 
   5   chr5_27200800     ZBoe    G    C        0      0        2 
   5   chr5_27200800     ZGre    G    C        0      0        2 
   5   chr5_27200800     ZHar    G    C        0      0        2 
   5   chr5_27200800   Sample    G    C        0      0        2 
   5   chr5_27215259     AAsi    A    G        0      0        2 
   5   chr5_27215259     AKia    A    G        0      0        2 
   5   chr5_27215259     AOna    A    G        0      0        2 
   5   chr5_27215259     ASom    A    G        0      0        2 
   5   chr5_27215259     HCab    A    G        0      0        2 
   5   chr5_27215259     HPrz    A    G        0      0        2 
   5   chr5_27215259     ZBoe    A    G      0.5      1        2 
   5   chr5_27215259     ZGre    A    G        0      0        2 
   5   chr5_27215259     ZHar    A    G        0      0        2 
   5   chr5_27215259   Sample    A    G        0      0        2 
   5   chr5_27218799     AAsi    A    G        0      0        2 
   5   chr5_27218799     AKia    A    G        0      0        2 
   5   chr5_27218799     AOna    A    G        0      0        2 
   5   chr5_27218799     ASom    A    G        0      0        2 
   5   chr5_27218799     HCab    A    G        1      2        2 
   5   chr5_27218799     HPrz    A    G        1      2        2 
   5   chr5_27218799     ZBoe    A    G        0      0        2 
   5   chr5_27218799     ZGre    A    G        0      0        2 
   5   chr5_27218799     ZHar    A    G        0      0        2 
   5   chr5_27218799   Sample    A    G        0      0        2 
   5   chr5_27225257     AAsi    T    C        0      0        2 
   5   chr5_27225257     AKia    T    C      0.5      1        2 
   5   chr5_27225257     AOna    T    C        1      2        2 
   5   chr5_27225257     ASom    T    C        0      0        2 
   5   chr5_27225257     HCab    T    C        0      0        2 
   5   chr5_27225257     HPrz    T    C        0      0        2 
   5   chr5_27225257     ZBoe    T    C        0      0        2 
   5   chr5_27225257     ZGre    T    C        0      0        2 
   5   chr5_27225257     ZHar    T    C        0      0        2 
   5   chr5_27225257   Sample    T    C        0      0        2 
   5   chr5_27228675     AAsi    T    C        0      0        2 
   5   chr5_27228675     AKia    T    C        0      0        2 
   5   chr5_27228675     AOna    T    C        0      0        2 
   5   chr5_27228675     ASom    T    C        0      0        2 
   5   chr5_27228675     HCab    T    C        1      2        2 
   5   chr5_27228675     HPrz    T    C        1      2        2 
   5   chr5_27228675     ZBoe    T    C        0      0        2 
   5   chr5_27228675     ZGre    T    C        0      0        2 
   5   chr5_27228675     ZHar    T    C        0      0        2 
   5   chr5_27228675   Sample    T    C        1      2        2 
   5   chr5_27233995     AAsi    T    C        0      0        2 
   5   chr5_27233995     AKia    T    C        0      0        2 
   5   chr5_27233995     AOna    T    C        0      0        2 
   5   chr5_27233995     ASom    T    C        0      0        2 
   5   chr5_27233995     HCab    T    C        1      2        2 
   5   chr5_27233995     HPrz    T    C        1      2        2 
   5   chr5_27233995     ZBoe    T    C        0      0        2 
   5   chr5_27233995     ZGre    T    C        0      0        2 
   5   chr5_27233995     ZHar    T    C        0      0        2 
   5   chr5_27233995   Sample    T    C        0      0        2 
   5   chr5_27235666     AAsi    C    A        0      0        2 
   5   chr5_27235666     AKia    C    A        0      0        2 
   5   chr5_27235666     AOna    C    A        0      0        2 
   5   chr5_27235666     ASom    C    A        0      0        2 
   5   chr5_27235666     HCab    C    A        0      0        2 
   5   chr5_27235666     HPrz    C    A        0      0        2 
   5   chr5_27235666     ZBoe    C    A      0.5      1        2 
   5   chr5_27235666     ZGre    C    A        0      0        2 
   5   chr5_27235666     ZHar    C    A        0      0        2 
   5   chr5_27235666   Sample    C    A        0      0        2 
   5   chr5_27245044     AAsi    G    A        0      0        2 
   5   chr5_27245044     AKia    G    A        0      0        2 
   5   chr5_27245044     AOna    G    A        0      0        2 
   5   chr5_27245044     ASom    G    A        0      0        2 
   5   chr5_27245044     HCab    G    A        1      2        2 
   5   chr5_27245044     HPrz    G    A        1      2        2 
   5   chr5_27245044     ZBoe    G    A        0      0        2 
   5   chr5_27245044     ZGre    G    A        0      0        2 
   5   chr5_27245044     ZHar    G    A        0      0        2 
   5   chr5_27245044   Sample    G    A        0      0        2 
   5   chr5_27257818     AAsi    C    T        0      0        2 
   5   chr5_27257818     AKia    C    T        0      0        2 
   5   chr5_27257818     AOna    C    T        0      0        2 
   5   chr5_27257818     ASom    C    T        0      0        2 
   5   chr5_27257818     HCab    C    T        0      0        2 
   5   chr5_27257818     HPrz    C    T      0.5      1        2 
   5   chr5_27257818     ZBoe    C    T        0      0        2 
   5   chr5_27257818     ZGre    C    T        0      0        2 
   5   chr5_27257818     ZHar    C    T        0      0        2 
   5   chr5_27257818   Sample    C    T        0      0        2 
   5   chr5_27277197     AAsi    T    G        0      0        2 
   5   chr5_27277197     AKia    T    G        0      0        2 
   5   chr5_27277197     AOna    T    G        0      0        2 
   5   chr5_27277197     ASom    T    G        0      0        2 
   5   chr5_27277197     HCab    T    G      0.5      1        2 
   5   chr5_27277197     HPrz    T    G        0      0        2 
   5   chr5_27277197     ZBoe    T    G        0      0        2 
   5   chr5_27277197     ZGre    T    G        0      0        2 
   5   chr5_27277197     ZHar    T    G        0      0        2 
   5   chr5_27277197   Sample    T    G        0      0        2 
   5   chr5_27278075     AAsi    G    A        0      0        2 
   5   chr5_27278075     AKia    G    A        0      0        2 
   5   chr5_27278075     AOna    G    A        0      0        2 
   5   chr5_27278075     ASom    G    A        0      0        2 
   5   chr5_27278075     HCab    G    A        0      0        2 
   5   chr5_27278075     HPrz    G    A        0      0        2 
   5   chr5_27278075     ZBoe    G    A        1      2        2 
   5   chr5_27278075     ZGre    G    A        0      0        2 
   5   chr5_27278075     ZHar    G    A        0      0        2 
   5   chr5_27278075   Sample    G    A        0      0        2 
   5   chr5_27279147     AAsi    A    C        0      0        2 
   5   chr5_27279147     AKia    A    C        0      0        2 
   5   chr5_27279147     AOna    A    C        0      0        2 
   5   chr5_27279147     ASom    A    C        0      0        2 
   5   chr5_27279147     HCab    A    C        1      2        2 
   5   chr5_27279147     HPrz    A    C        1      2        2 
   5   chr5_27279147     ZBoe    A    C        0      0        2 
   5   chr5_27279147     ZGre    A    C        0      0        2 
   5   chr5_27279147     ZHar    A    C        0      0        2 
   5   chr5_27279147   Sample    A    C        0      0        2 
   5   chr5_27279275     AAsi    T    C        0      0        2 
   5   chr5_27279275     AKia    T    C        0      0        2 
   5   chr5_27279275     AOna    T    C        0      0        2 
   5   chr5_27279275     ASom    T    C        0      0        2 
   5   chr5_27279275     HCab    T    C      0.5      1        2 
   5   chr5_27279275     HPrz    T    C        0      0        2 
   5   chr5_27279275     ZBoe    T    C        0      0        2 
   5   chr5_27279275     ZGre    T    C        0      0        2 
   5   chr5_27279275     ZHar    T    C        0      0        2 
   5   chr5_27279275   Sample    T    C        0      0        2 
   5   chr5_27279828     AAsi    C    G        0      0        2 
   5   chr5_27279828     AKia    C    G        0      0        2 
   5   chr5_27279828     AOna    C    G        0      0        2 
   5   chr5_27279828     ASom    C    G        0      0        2 
   5   chr5_27279828     HCab    C    G        0      0        2 
   5   chr5_27279828     HPrz    C    G        0      0        2 
   5   chr5_27279828     ZBoe    C    G        1      2        2 
   5   chr5_27279828     ZGre    C    G        0      0        2 
   5   chr5_27279828     ZHar    C    G        0      0        2 
   5   chr5_27279828   Sample    C    G        0      0        2 
   5   chr5_27280232     AAsi    T    G        1      2        2 
   5   chr5_27280232     AKia    T    G        0      0        2 
   5   chr5_27280232     AOna    T    G        0      0        2 
   5   chr5_27280232     ASom    T    G        1      2        2 
   5   chr5_27280232     HCab    T    G        0      0        2 
   5   chr5_27280232     HPrz    T    G        0      0        2 
   5   chr5_27280232     ZBoe    T    G        0      0        2 
   5   chr5_27280232     ZGre    T    G        0      0        2 
   5   chr5_27280232     ZHar    T    G        0      0        2 
   5   chr5_27280232   Sample    T    G        1      2        2 
   5   chr5_27288055     AAsi    A    G        0      0        2 
   5   chr5_27288055     AKia    A    G        0      0        2 
   5   chr5_27288055     AOna    A    G        0      0        2 
   5   chr5_27288055     ASom    A    G        0      0        2 
   5   chr5_27288055     HCab    A    G        0      0        2 
   5   chr5_27288055     HPrz    A    G        0      0        2 
   5   chr5_27288055     ZBoe    A    G        0      0        2 
   5   chr5_27288055     ZGre    A    G        0      0        2 
   5   chr5_27288055     ZHar    A    G        1      2        2 
   5   chr5_27288055   Sample    A    G        0      0        2 
   5   chr5_27291484     AAsi    T    G        0      0        2 
   5   chr5_27291484     AKia    T    G      0.5      1        2 
   5   chr5_27291484     AOna    T    G        0      0        2 
   5   chr5_27291484     ASom    T    G        0      0        2 
   5   chr5_27291484     HCab    T    G        0      0        2 
   5   chr5_27291484     HPrz    T    G        0      0        2 
   5   chr5_27291484     ZBoe    T    G        0      0        2 
   5   chr5_27291484     ZGre    T    G        0      0        2 
   5   chr5_27291484     ZHar    T    G        0      0        2 
   5   chr5_27291484   Sample    T    G        0      0        2 
   5   chr5_27297599     AAsi    T    C        0      0        2 
   5   chr5_27297599     AKia    T    C        0      0        2 
   5   chr5_27297599     AOna    T    C        0      0        2 
   5   chr5_27297599     ASom    T    C        0      0        2 
   5   chr5_27297599     HCab    T    C        0      0        2 
   5   chr5_27297599     HPrz    T    C        0      0        2 
   5   chr5_27297599     ZBoe    T    C      0.5      1        2 
   5   chr5_27297599     ZGre    T    C        0      0        2 
   5   chr5_27297599     ZHar    T    C        0      0        2 
   5   chr5_27297599   Sample    T    C        0      0        2 
   5   chr5_27307783     AAsi    T    G        0      0        2 
   5   chr5_27307783     AKia    T    G      0.5      1        2 
   5   chr5_27307783     AOna    T    G        0      0        2 
   5   chr5_27307783     ASom    T    G        0      0        2 
   5   chr5_27307783     HCab    T    G        0      0        2 
   5   chr5_27307783     HPrz    T    G        0      0        2 
   5   chr5_27307783     ZBoe    T    G        0      0        2 
   5   chr5_27307783     ZGre    T    G        0      0        2 
   5   chr5_27307783     ZHar    T    G        0      0        2 
   5   chr5_27307783   Sample    T    G        0      0        2 
   5   chr5_27308019     AAsi    G    C        0      0        2 
   5   chr5_27308019     AKia    G    C      0.5      1        2 
   5   chr5_27308019     AOna    G    C        0      0        2 
   5   chr5_27308019     ASom    G    C        0      0        2 
   5   chr5_27308019     HCab    G    C        0      0        2 
   5   chr5_27308019     HPrz    G    C        0      0        2 
   5   chr5_27308019     ZBoe    G    C        0      0        2 
   5   chr5_27308019     ZGre    G    C        0      0        2 
   5   chr5_27308019     ZHar    G    C        0      0        2 
   5   chr5_27308019   Sample    G    C        0      0        2 
   5   chr5_27318317     AAsi    G    A        0      0        2 
   5   chr5_27318317     AKia    G    A        0      0        2 
   5   chr5_27318317     AOna    G    A        0      0        2 
   5   chr5_27318317     ASom    G    A        0      0        2 
   5   chr5_27318317     HCab    G    A        1      2        2 
   5   chr5_27318317     HPrz    G    A        1      2        2 
   5   chr5_27318317     ZBoe    G    A        0      0        2 
   5   chr5_27318317     ZGre    G    A        0      0        2 
   5   chr5_27318317     ZHar    G    A        0      0        2 
   5   chr5_27318317   Sample    G    A        0      0        2 
   5   chr5_27323841     AAsi    C    G        0      0        2 
   5   chr5_27323841     AKia    C    G      0.5      1        2 
   5   chr5_27323841     AOna    C    G        0      0        2 
   5   chr5_27323841     ASom    C    G        0      0        2 
   5   chr5_27323841     HCab    C    G        0      0        2 
   5   chr5_27323841     HPrz    C    G        0      0        2 
   5   chr5_27323841     ZBoe    C    G        0      0        2 
   5   chr5_27323841     ZGre    C    G        0      0        2 
   5   chr5_27323841     ZHar    C    G        0      0        2 
   5   chr5_27323841   Sample    C    G        0      0        2 
   5   chr5_27336945     AAsi    C    T        0      0        2 
   5   chr5_27336945     AKia    C    T        0      0        2 
   5   chr5_27336945     AOna    C    T        0      0        2 
   5   chr5_27336945     ASom    C    T        0      0        2 
   5   chr5_27336945     HCab    C    T        0      0        2 
   5   chr5_27336945     HPrz    C    T        0      0        2 
   5   chr5_27336945     ZBoe    C    T        0      0        2 
   5   chr5_27336945     ZGre    C    T        0      0        2 
   5   chr5_27336945     ZHar    C    T        1      2        2 
   5   chr5_27336945   Sample    C    T        0      0        2 
   5   chr5_27339845     AAsi    A    G        0      0        2 
   5   chr5_27339845     AKia    A    G        0      0        2 
   5   chr5_27339845     AOna    A    G      0.5      1        2 
   5   chr5_27339845     ASom    A    G        0      0        2 
   5   chr5_27339845     HCab    A    G        0      0        2 
   5   chr5_27339845     HPrz    A    G        0      0        2 
   5   chr5_27339845     ZBoe    A    G        0      0        2 
   5   chr5_27339845     ZGre    A    G        0      0        2 
   5   chr5_27339845     ZHar    A    G        0      0        2 
   5   chr5_27339845   Sample    A    G        0      0        2 
   5   chr5_27345783     AAsi    G    C        0      0        2 
   5   chr5_27345783     AKia    G    C        0      0        2 
   5   chr5_27345783     AOna    G    C        0      0        2 
   5   chr5_27345783     ASom    G    C        0      0        2 
   5   chr5_27345783     HCab    G    C        0      0        2 
   5   chr5_27345783     HPrz    G    C        0      0        2 
   5   chr5_27345783     ZBoe    G    C      0.5      1        2 
   5   chr5_27345783     ZGre    G    C        0      0        2 
   5   chr5_27345783     ZHar    G    C        0      0        2 
   5   chr5_27345783   Sample    G    C        0      0        2 
   5   chr5_27350089     AAsi    T    C        0      0        2 
   5   chr5_27350089     AKia    T    C        0      0        2 
   5   chr5_27350089     AOna    T    C        0      0        2 
   5   chr5_27350089     ASom    T    C        0      0        2 
   5   chr5_27350089     HCab    T    C        0      0        2 
   5   chr5_27350089     HPrz    T    C        0      0        2 
   5   chr5_27350089     ZBoe    T    C        1      2        2 
   5   chr5_27350089     ZGre    T    C        1      2        2 
   5   chr5_27350089     ZHar    T    C        1      2        2 
   5   chr5_27350089   Sample    T    C        0      0        2 
   5   chr5_27366474     AAsi    C    T        0      0        2 
   5   chr5_27366474     AKia    C    T        0      0        2 
   5   chr5_27366474     AOna    C    T        0      0        2 
   5   chr5_27366474     ASom    C    T        0      0        2 
   5   chr5_27366474     HCab    C    T        1      2        2 
   5   chr5_27366474     HPrz    C    T        1      2        2 
   5   chr5_27366474     ZBoe    C    T        0      0        2 
   5   chr5_27366474     ZGre    C    T        0      0        2 
   5   chr5_27366474     ZHar    C    T        0      0        2 
   5   chr5_27366474   Sample    C    T        0      0        2 
   5   chr5_27370788     AAsi    G    C        0      0        2 
   5   chr5_27370788     AKia    G    C        0      0        2 
   5   chr5_27370788     AOna    G    C        0      0        2 
   5   chr5_27370788     ASom    G    C        0      0        2 
   5   chr5_27370788     HCab    G    C        0      0        2 
   5   chr5_27370788     HPrz    G    C      0.5      1        2 
   5   chr5_27370788     ZBoe    G    C        0      0        2 
   5   chr5_27370788     ZGre    G    C        0      0        2 
   5   chr5_27370788     ZHar    G    C        0      0        2 
   5   chr5_27370788   Sample    G    C        0      0        2 
   5   chr5_27373334     AAsi    A    G        0      0        2 
   5   chr5_27373334     AKia    A    G        0      0        2 
   5   chr5_27373334     AOna    A    G      0.5      1        2 
   5   chr5_27373334     ASom    A    G        0      0        2 
   5   chr5_27373334     HCab    A    G        0      0        2 
   5   chr5_27373334     HPrz    A    G        0      0        2 
   5   chr5_27373334     ZBoe    A    G        0      0        2 
   5   chr5_27373334     ZGre    A    G        0      0        2 
   5   chr5_27373334     ZHar    A    G        0      0        2 
   5   chr5_27373334   Sample    A    G        0      0        2 
   5   chr5_27373807     AAsi    G    A        0      0        2 
   5   chr5_27373807     AKia    G    A        0      0        2 
   5   chr5_27373807     AOna    G    A        0      0        2 
   5   chr5_27373807     ASom    G    A      0.5      1        2 
   5   chr5_27373807     HCab    G    A        0      0        2 
   5   chr5_27373807     HPrz    G    A        0      0        2 
   5   chr5_27373807     ZBoe    G    A        0      0        2 
   5   chr5_27373807     ZGre    G    A        0      0        2 
   5   chr5_27373807     ZHar    G    A        0      0        2 
   5   chr5_27373807   Sample    G    A        0      0        2 
   5   chr5_27376640     AAsi    T    C        0      0        2 
   5   chr5_27376640     AKia    T    C        0      0        2 
   5   chr5_27376640     AOna    T    C        0      0        2 
   5   chr5_27376640     ASom    T    C        0      0        2 
   5   chr5_27376640     HCab    T    C      0.5      1        2 
   5   chr5_27376640     HPrz    T    C        0      0        2 
   5   chr5_27376640     ZBoe    T    C        0      0        2 
   5   chr5_27376640     ZGre    T    C        0      0        2 
   5   chr5_27376640     ZHar    T    C        0      0        2 
   5   chr5_27376640   Sample    T    C        0      0        2 
   5   chr5_27389742     AAsi    C    T        0      0        2 
   5   chr5_27389742     AKia    C    T        0      0        2 
   5   chr5_27389742     AOna    C    T        0      0        2 
   5   chr5_27389742     ASom    C    T        0      0        2 
   5   chr5_27389742     HCab    C    T        1      2        2 
   5   chr5_27389742     HPrz    C    T        0      0        2 
   5   chr5_27389742     ZBoe    C    T        0      0        2 
   5   chr5_27389742     ZGre    C    T        0      0        2 
   5   chr5_27389742     ZHar    C    T        0      0        2 
   5   chr5_27389742   Sample    C    T        0      0        2 
   5   chr5_27392735     AAsi    G    A        0      0        2 
   5   chr5_27392735     AKia    G    A      0.5      1        2 
   5   chr5_27392735     AOna    G    A      0.5      1        2 
   5   chr5_27392735     ASom    G    A        0      0        2 
   5   chr5_27392735     HCab    G    A        0      0        2 
   5   chr5_27392735     HPrz    G    A        0      0        2 
   5   chr5_27392735     ZBoe    G    A        0      0        2 
   5   chr5_27392735     ZGre    G    A        1      2        2 
   5   chr5_27392735     ZHar    G    A        0      0        2 
   5   chr5_27392735   Sample    G    A        0      0        2 
   5   chr5_27406067     AAsi    C    T        0      0        2 
   5   chr5_27406067     AKia    C    T      0.5      1        2 
   5   chr5_27406067     AOna    C    T        0      0        2 
   5   chr5_27406067     ASom    C    T        0      0        2 
   5   chr5_27406067     HCab    C    T        0      0        2 
   5   chr5_27406067     HPrz    C    T        0      0        2 
   5   chr5_27406067     ZBoe    C    T        0      0        2 
   5   chr5_27406067     ZGre    C    T        0      0        2 
   5   chr5_27406067     ZHar    C    T        0      0        2 
   5   chr5_27406067   Sample    C    T        0      0        2 
   5   chr5_27409232     AAsi    T    A        0      0        2 
   5   chr5_27409232     AKia    T    A        0      0        2 
   5   chr5_27409232     AOna    T    A        0      0        2 
   5   chr5_27409232     ASom    T    A        0      0        2 
   5   chr5_27409232     HCab    T    A        0      0        2 
   5   chr5_27409232     HPrz    T    A      0.5      1        2 
   5   chr5_27409232     ZBoe    T    A        0      0        2 
   5   chr5_27409232     ZGre    T    A        0      0        2 
   5   chr5_27409232     ZHar    T    A        0      0        2 
   5   chr5_27409232   Sample    T    A        0      0        2 
   5   chr5_27411072     AAsi    G    A        0      0        2 
   5   chr5_27411072     AKia    G    A        0      0        2 
   5   chr5_27411072     AOna    G    A        0      0        2 
   5   chr5_27411072     ASom    G    A        0      0        2 
   5   chr5_27411072     HCab    G    A        1      2        2 
   5   chr5_27411072     HPrz    G    A        1      2        2 
   5   chr5_27411072     ZBoe    G    A        0      0        2 
   5   chr5_27411072     ZGre    G    A        0      0        2 
   5   chr5_27411072     ZHar    G    A        0      0        2 
   5   chr5_27411072   Sample    G    A        0      0        2 
   5   chr5_27413624     AAsi    T    A        0      0        2 
   5   chr5_27413624     AKia    T    A      0.5      1        2 
   5   chr5_27413624     AOna    T    A        1      2        2 
   5   chr5_27413624     ASom    T    A        0      0        2 
   5   chr5_27413624     HCab    T    A        0      0        2 
   5   chr5_27413624     HPrz    T    A        0      0        2 
   5   chr5_27413624     ZBoe    T    A        0      0        2 
   5   chr5_27413624     ZGre    T    A        0      0        2 
   5   chr5_27413624     ZHar    T    A        0      0        2 
   5   chr5_27413624   Sample    T    A        0      0        2 
   5   chr5_27414769     AAsi    A    C        0      0        2 
   5   chr5_27414769     AKia    A    C        0      0        2 
   5   chr5_27414769     AOna    A    C        0      0        2 
   5   chr5_27414769     ASom    A    C        0      0        2 
   5   chr5_27414769     HCab    A    C        1      2        2 
   5   chr5_27414769     HPrz    A    C        1      2        2 
   5   chr5_27414769     ZBoe    A    C        0      0        2 
   5   chr5_27414769     ZGre    A    C        0      0        2 
   5   chr5_27414769     ZHar    A    C        0      0        2 
   5   chr5_27414769   Sample    A    C        0      0        2 
   5   chr5_27416293     AAsi    T    C        0      0        2 
   5   chr5_27416293     AKia    T    C        0      0        2 
   5   chr5_27416293     AOna    T    C        0      0        2 
   5   chr5_27416293     ASom    T    C      0.5      1        2 
   5   chr5_27416293     HCab    T    C        0      0        2 
   5   chr5_27416293     HPrz    T    C        0      0        2 
   5   chr5_27416293     ZBoe    T    C        1      2        2 
   5   chr5_27416293     ZGre    T    C        1      2        2 
   5   chr5_27416293     ZHar    T    C        1      2        2 
   5   chr5_27416293   Sample    T    C        0      0        2 
   5   chr5_27417591     AAsi    G    T        0      0        2 
   5   chr5_27417591     AKia    G    T        0      0        2 
   5   chr5_27417591     AOna    G    T        0      0        2 
   5   chr5_27417591     ASom    G    T        0      0        2 
   5   chr5_27417591     HCab    G    T        0      0        2 
   5   chr5_27417591     HPrz    G    T        0      0        2 
   5   chr5_27417591     ZBoe    G    T        0      0        2 
   5   chr5_27417591     ZGre    G    T        0      0        2 
   5   chr5_27417591     ZHar    G    T        1      2        2 
   5   chr5_27417591   Sample    G    T        0      0        2 
   5   chr5_27428355     AAsi    A    G        0      0        2 
   5   chr5_27428355     AKia    A    G        0      0        2 
   5   chr5_27428355     AOna    A    G        0      0        2 
   5   chr5_27428355     ASom    A    G        0      0        2 
   5   chr5_27428355     HCab    A    G        1      2        2 
   5   chr5_27428355     HPrz    A    G        1      2        2 
   5   chr5_27428355     ZBoe    A    G        0      0        2 
   5   chr5_27428355     ZGre    A    G        0      0        2 
   5   chr5_27428355     ZHar    A    G        0      0        2 
   5   chr5_27428355   Sample    A    G        0      0        2 
   5   chr5_27429374     AAsi    T    C        0      0        2 
   5   chr5_27429374     AKia    T    C        0      0        2 
   5   chr5_27429374     AOna    T    C        0      0        2 
   5   chr5_27429374     ASom    T    C        0      0        2 
   5   chr5_27429374     HCab    T    C        0      0        2 
   5   chr5_27429374     HPrz    T    C        0      0        2 
   5   chr5_27429374     ZBoe    T    C      0.5      1        2 
   5   chr5_27429374     ZGre    T    C        0      0        2 
   5   chr5_27429374     ZHar    T    C        0      0        2 
   5   chr5_27429374   Sample    T    C        0      0        2 
   5   chr5_27435942     AAsi    A    G        0      0        2 
   5   chr5_27435942     AKia    A    G        0      0        2 
   5   chr5_27435942     AOna    A    G        0      0        2 
   5   chr5_27435942     ASom    A    G        1      2        2 
   5   chr5_27435942     HCab    A    G        0      0        2 
   5   chr5_27435942     HPrz    A    G        0      0        2 
   5   chr5_27435942     ZBoe    A    G        0      0        2 
   5   chr5_27435942     ZGre    A    G        0      0        2 
   5   chr5_27435942     ZHar    A    G        0      0        2 
   5   chr5_27435942   Sample    A    G        0      0        2 
   5   chr5_27444301     AAsi    T    C        0      0        2 
   5   chr5_27444301     AKia    T    C        0      0        2 
   5   chr5_27444301     AOna    T    C        0      0        2 
   5   chr5_27444301     ASom    T    C        0      0        2 
   5   chr5_27444301     HCab    T    C        1      2        2 
   5   chr5_27444301     HPrz    T    C        1      2        2 
   5   chr5_27444301     ZBoe    T    C        0      0        2 
   5   chr5_27444301     ZGre    T    C        0      0        2 
   5   chr5_27444301     ZHar    T    C        0      0        2 
   5   chr5_27444301   Sample    T    C        0      0        2 
   5   chr5_27456504     AAsi    T    C        0      0        2 
   5   chr5_27456504     AKia    T    C        0      0        2 
   5   chr5_27456504     AOna    T    C        1      2        2 
   5   chr5_27456504     ASom    T    C        0      0        2 
   5   chr5_27456504     HCab    T    C        0      0        2 
   5   chr5_27456504     HPrz    T    C        0      0        2 
   5   chr5_27456504     ZBoe    T    C        0      0        2 
   5   chr5_27456504     ZGre    T    C        0      0        2 
   5   chr5_27456504     ZHar    T    C        0      0        2 
   5   chr5_27456504   Sample    T    C        0      0        2 
   5   chr5_27459277     AAsi    A    G        0      0        2 
   5   chr5_27459277     AKia    A    G        0      0        2 
   5   chr5_27459277     AOna    A    G        0      0        2 
   5   chr5_27459277     ASom    A    G      0.5      1        2 
   5   chr5_27459277     HCab    A    G        1      2        2 
   5   chr5_27459277     HPrz    A    G        1      2        2 
   5   chr5_27459277     ZBoe    A    G        0      0        2 
   5   chr5_27459277     ZGre    A    G        0      0        2 
   5   chr5_27459277     ZHar    A    G        0      0        2 
   5   chr5_27459277   Sample    A    G        0      0        2 
   5   chr5_27468542     AAsi    T    G        0      0        2 
   5   chr5_27468542     AKia    T    G        0      0        2 
   5   chr5_27468542     AOna    T    G        0      0        2 
   5   chr5_27468542     ASom    T    G        0      0        2 
   5   chr5_27468542     HCab    T    G        0      0        2 
   5   chr5_27468542     HPrz    T    G      0.5      1        2 
   5   chr5_27468542     ZBoe    T    G        0      0        2 
   5   chr5_27468542     ZGre    T    G        0      0        2 
   5   chr5_27468542     ZHar    T    G        0      0        2 
   5   chr5_27468542   Sample    T    G        0      0        2 
   5   chr5_27472578     AAsi    C    A        0      0        2 
   5   chr5_27472578     AKia    C    A        0      0        2 
   5   chr5_27472578     AOna    C    A        0      0        2 
   5   chr5_27472578     ASom    C    A        0      0        2 
   5   chr5_27472578     HCab    C    A        0      0        2 
   5   chr5_27472578     HPrz    C    A        0      0        2 
   5   chr5_27472578     ZBoe    C    A        1      2        2 
   5   chr5_27472578     ZGre    C    A        0      0        2 
   5   chr5_27472578     ZHar    C    A        0      0        2 
   5   chr5_27472578   Sample    C    A        0      0        2 
   5   chr5_27474734     AAsi    A    G        0      0        2 
   5   chr5_27474734     AKia    A    G        0      0        2 
   5   chr5_27474734     AOna    A    G        1      2        2 
   5   chr5_27474734     ASom    A    G        0      0        2 
   5   chr5_27474734     HCab    A    G        0      0        2 
   5   chr5_27474734     HPrz    A    G        0      0        2 
   5   chr5_27474734     ZBoe    A    G        0      0        2 
   5   chr5_27474734     ZGre    A    G        0      0        2 
   5   chr5_27474734     ZHar    A    G        0      0        2 
   5   chr5_27474734   Sample    A    G        0      0        2 
   5   chr5_27482178     AAsi    C    T        0      0        2 
   5   chr5_27482178     AKia    C    T        0      0        2 
   5   chr5_27482178     AOna    C    T        0      0        2 
   5   chr5_27482178     ASom    C    T        0      0        2 
   5   chr5_27482178     HCab    C    T        0      0        2 
   5   chr5_27482178     HPrz    C    T        0      0        2 
   5   chr5_27482178     ZBoe    C    T        0      0        2 
   5   chr5_27482178     ZGre    C    T        1      2        2 
   5   chr5_27482178     ZHar    C    T        0      0        2 
   5   chr5_27482178   Sample    C    T        0      0        2 
   5   chr5_27488661     AAsi    G    C        0      0        2 
   5   chr5_27488661     AKia    G    C        0      0        2 
   5   chr5_27488661     AOna    G    C        0      0        2 
   5   chr5_27488661     ASom    G    C        0      0        2 
   5   chr5_27488661     HCab    G    C        0      0        2 
   5   chr5_27488661     HPrz    G    C        0      0        2 
   5   chr5_27488661     ZBoe    G    C      0.5      1        2 
   5   chr5_27488661     ZGre    G    C        0      0        2 
   5   chr5_27488661     ZHar    G    C        0      0        2 
   5   chr5_27488661   Sample    G    C        0      0        2 
   5   chr5_27489670     AAsi    T    G        0      0        2 
   5   chr5_27489670     AKia    T    G        0      0        2 
   5   chr5_27489670     AOna    T    G        0      0        2 
   5   chr5_27489670     ASom    T    G        0      0        2 
   5   chr5_27489670     HCab    T    G        1      2        2 
   5   chr5_27489670     HPrz    T    G        1      2        2 
   5   chr5_27489670     ZBoe    T    G        0      0        2 
   5   chr5_27489670     ZGre    T    G        0      0        2 
   5   chr5_27489670     ZHar    T    G        0      0        2 
   5   chr5_27489670   Sample    T    G        0      0        2 
   5   chr5_27492280     AAsi    C    T        0      0        2 
   5   chr5_27492280     AKia    C    T        0      0        2 
   5   chr5_27492280     AOna    C    T        0      0        2 
   5   chr5_27492280     ASom    C    T        0      0        2 
   5   chr5_27492280     HCab    C    T        0      0        2 
   5   chr5_27492280     HPrz    C    T      0.5      1        2 
   5   chr5_27492280     ZBoe    C    T        0      0        2 
   5   chr5_27492280     ZGre    C    T        0      0        2 
   5   chr5_27492280     ZHar    C    T        0      0        2 
   5   chr5_27492280   Sample    C    T        0      0        2 
   5   chr5_27498411     AAsi    A    G        0      0        2 
   5   chr5_27498411     AKia    A    G        0      0        2 
   5   chr5_27498411     AOna    A    G        0      0        2 
   5   chr5_27498411     ASom    A    G        0      0        2 
   5   chr5_27498411     HCab    A    G        1      2        2 
   5   chr5_27498411     HPrz    A    G        1      2        2 
   5   chr5_27498411     ZBoe    A    G        0      0        2 
   5   chr5_27498411     ZGre    A    G        0      0        2 
   5   chr5_27498411     ZHar    A    G        0      0        2 
   5   chr5_27498411   Sample    A    G        0      0        2 
   5   chr5_27499023     AAsi    A    C        0      0        2 
   5   chr5_27499023     AKia    A    C      0.5      1        2 
   5   chr5_27499023     AOna    A    C        1      2        2 
   5   chr5_27499023     ASom    A    C        0      0        2 
   5   chr5_27499023     HCab    A    C        0      0        2 
   5   chr5_27499023     HPrz    A    C        0      0        2 
   5   chr5_27499023     ZBoe    A    C        0      0        2 
   5   chr5_27499023     ZGre    A    C        0      0        2 
   5   chr5_27499023     ZHar    A    C        0      0        2 
   5   chr5_27499023   Sample    A    C        0      0        2 
   5   chr5_27500341     AAsi    A    G        0      0        2 
   5   chr5_27500341     AKia    A    G        0      0        2 
   5   chr5_27500341     AOna    A    G        0      0        2 
   5   chr5_27500341     ASom    A    G        0      0        2 
   5   chr5_27500341     HCab    A    G        1      2        2 
   5   chr5_27500341     HPrz    A    G        1      2        2 
   5   chr5_27500341     ZBoe    A    G        0      0        2 
   5   chr5_27500341     ZGre    A    G        0      0        2 
   5   chr5_27500341     ZHar    A    G        0      0        2 
   5   chr5_27500341   Sample    A    G        0      0        2 
   5   chr5_27501373     AAsi    A    G        0      0        2 
   5   chr5_27501373     AKia    A    G        0      0        2 
   5   chr5_27501373     AOna    A    G        0      0        2 
   5   chr5_27501373     ASom    A    G        0      0        2 
   5   chr5_27501373     HCab    A    G        1      2        2 
   5   chr5_27501373     HPrz    A    G        1      2        2 
   5   chr5_27501373     ZBoe    A    G        0      0        2 
   5   chr5_27501373     ZGre    A    G        0      0        2 
   5   chr5_27501373     ZHar    A    G        0      0        2 
   5   chr5_27501373   Sample    A    G        0      0        2 
   5   chr5_27508183     AAsi    C    A        0      0        2 
   5   chr5_27508183     AKia    C    A        0      0        2 
   5   chr5_27508183     AOna    C    A        1      2        2 
   5   chr5_27508183     ASom    C    A        0      0        2 
   5   chr5_27508183     HCab    C    A        0      0        2 
   5   chr5_27508183     HPrz    C    A        0      0        2 
   5   chr5_27508183     ZBoe    C    A        0      0        2 
   5   chr5_27508183     ZGre    C    A        0      0        2 
   5   chr5_27508183     ZHar    C    A        0      0        2 
   5   chr5_27508183   Sample    C    A        0      0        2 
   5   chr5_27509976     AAsi    C    T        0      0        2 
   5   chr5_27509976     AKia    C    T        0      0        2 
   5   chr5_27509976     AOna    C    T        0      0        2 
   5   chr5_27509976     ASom    C    T        0      0        2 
   5   chr5_27509976     HCab    C    T        1      2        2 
   5   chr5_27509976     HPrz    C    T        1      2        2 
   5   chr5_27509976     ZBoe    C    T        0      0        2 
   5   chr5_27509976     ZGre    C    T        0      0        2 
   5   chr5_27509976     ZHar    C    T        0      0        2 
   5   chr5_27509976   Sample    C    T        0      0        2 
   5   chr5_27511144     AAsi    C    T        0      0        2 
   5   chr5_27511144     AKia    C    T        0      0        2 
   5   chr5_27511144     AOna    C    T        0      0        2 
   5   chr5_27511144     ASom    C    T        0      0        2 
   5   chr5_27511144     HCab    C    T        0      0        2 
   5   chr5_27511144     HPrz    C    T        0      0        2 
   5   chr5_27511144     ZBoe    C    T        0      0        2 
   5   chr5_27511144     ZGre    C    T        0      0        2 
   5   chr5_27511144     ZHar    C    T        1      2        2 
   5   chr5_27511144   Sample    C    T        0      0        2 
   5   chr5_27511280     AAsi    C    T        0      0        2 
   5   chr5_27511280     AKia    C    T        0      0        2 
   5   chr5_27511280     AOna    C    T        0      0        2 
   5   chr5_27511280     ASom    C    T        0      0        2 
   5   chr5_27511280     HCab    C    T        1      2        2 
   5   chr5_27511280     HPrz    C    T        1      2        2 
   5   chr5_27511280     ZBoe    C    T        0      0        2 
   5   chr5_27511280     ZGre    C    T        0      0        2 
   5   chr5_27511280     ZHar    C    T        0      0        2 
   5   chr5_27511280   Sample    C    T        0      0        2 
   5   chr5_27515364     AAsi    A    C        0      0        2 
   5   chr5_27515364     AKia    A    C      0.5      1        2 
   5   chr5_27515364     AOna    A    C        0      0        2 
   5   chr5_27515364     ASom    A    C        0      0        2 
   5   chr5_27515364     HCab    A    C        0      0        2 
   5   chr5_27515364     HPrz    A    C        0      0        2 
   5   chr5_27515364     ZBoe    A    C        0      0        2 
   5   chr5_27515364     ZGre    A    C        0      0        2 
   5   chr5_27515364     ZHar    A    C        0      0        2 
   5   chr5_27515364   Sample    A    C        0      0        2 
   5   chr5_27519870     AAsi    T    A        1      2        2 
   5   chr5_27519870     AKia    T    A        0      0        2 
   5   chr5_27519870     AOna    T    A        0      0        2 
   5   chr5_27519870     ASom    T    A        0      0        2 
   5   chr5_27519870     HCab    T    A        0      0        2 
   5   chr5_27519870     HPrz    T    A        0      0        2 
   5   chr5_27519870     ZBoe    T    A        0      0        2 
   5   chr5_27519870     ZGre    T    A        0      0        2 
   5   chr5_27519870     ZHar    T    A        0      0        2 
   5   chr5_27519870   Sample    T    A        1      2        2 
   5   chr5_27528989     AAsi    G    T        0      0        2 
   5   chr5_27528989     AKia    G    T        0      0        2 
   5   chr5_27528989     AOna    G    T        0      0        2 
   5   chr5_27528989     ASom    G    T        0      0        2 
   5   chr5_27528989     HCab    G    T        0      0        2 
   5   chr5_27528989     HPrz    G    T        0      0        2 
   5   chr5_27528989     ZBoe    G    T        0      0        2 
   5   chr5_27528989     ZGre    G    T        1      2        2 
   5   chr5_27528989     ZHar    G    T        0      0        2 
   5   chr5_27528989   Sample    G    T        0      0        2 
   5   chr5_27530464     AAsi    G    T        0      0        2 
   5   chr5_27530464     AKia    G    T        0      0        2 
   5   chr5_27530464     AOna    G    T        0      0        2 
   5   chr5_27530464     ASom    G    T        0      0        2 
   5   chr5_27530464     HCab    G    T        1      2        2 
   5   chr5_27530464     HPrz    G    T        1      2        2 
   5   chr5_27530464     ZBoe    G    T        0      0        2 
   5   chr5_27530464     ZGre    G    T        0      0        2 
   5   chr5_27530464     ZHar    G    T        0      0        2 
   5   chr5_27530464   Sample    G    T        0      0        2 
   5   chr5_27532959     AAsi    A    G        0      0        2 
   5   chr5_27532959     AKia    A    G        0      0        2 
   5   chr5_27532959     AOna    A    G        0      0        2 
   5   chr5_27532959     ASom    A    G        0      0        2 
   5   chr5_27532959     HCab    A    G        0      0        2 
   5   chr5_27532959     HPrz    A    G        0      0        2 
   5   chr5_27532959     ZBoe    A    G        0      0        2 
   5   chr5_27532959     ZGre    A    G        0      0        2 
   5   chr5_27532959     ZHar    A    G      0.5      1        2 
   5   chr5_27532959   Sample    A    G        0      0        2 
   5   chr5_27537974     AAsi    A    G        0      0        2 
   5   chr5_27537974     AKia    A    G        0      0        2 
   5   chr5_27537974     AOna    A    G        0      0        2 
   5   chr5_27537974     ASom    A    G        0      0        2 
   5   chr5_27537974     HCab    A    G        1      2        2 
   5   chr5_27537974     HPrz    A    G        1      2        2 
   5   chr5_27537974     ZBoe    A    G        0      0        2 
   5   chr5_27537974     ZGre    A    G        0      0        2 
   5   chr5_27537974     ZHar    A    G        0      0        2 
   5   chr5_27537974   Sample    A    G        0      0        2 
   5   chr5_27545724     AAsi    A    G        0      0        2 
   5   chr5_27545724     AKia    A    G        0      0        2 
   5   chr5_27545724     AOna    A    G        0      0        2 
   5   chr5_27545724     ASom    A    G        0      0        2 
   5   chr5_27545724     HCab    A    G        0      0        2 
   5   chr5_27545724     HPrz    A    G        0      0        2 
   5   chr5_27545724     ZBoe    A    G        1      2        2 
   5   chr5_27545724     ZGre    A    G        0      0        2 
   5   chr5_27545724     ZHar    A    G        0      0        2 
   5   chr5_27545724   Sample    A    G        0      0        2 
   5   chr5_27546692     AAsi    A    C      0.5      1        2 
   5   chr5_27546692     AKia    A    C        0      0        2 
   5   chr5_27546692     AOna    A    C        0      0        2 
   5   chr5_27546692     ASom    A    C        0      0        2 
   5   chr5_27546692     HCab    A    C        0      0        2 
   5   chr5_27546692     HPrz    A    C        0      0        2 
   5   chr5_27546692     ZBoe    A    C        0      0        2 
   5   chr5_27546692     ZGre    A    C        0      0        2 
   5   chr5_27546692     ZHar    A    C        0      0        2 
   5   chr5_27546692   Sample    A    C        0      0        2 
   5   chr5_27548563     AAsi    C    T        1      2        2 
   5   chr5_27548563     AKia    C    T        0      0        2 
   5   chr5_27548563     AOna    C    T        0      0        2 
   5   chr5_27548563     ASom    C    T        0      0        2 
   5   chr5_27548563     HCab    C    T        0      0        2 
   5   chr5_27548563     HPrz    C    T        0      0        2 
   5   chr5_27548563     ZBoe    C    T        0      0        2 
   5   chr5_27548563     ZGre    C    T        0      0        2 
   5   chr5_27548563     ZHar    C    T        0      0        2 
   5   chr5_27548563   Sample    C    T        1      2        2 
   5   chr5_27552015     AAsi    G    T        0      0        2 
   5   chr5_27552015     AKia    G    T        0      0        2 
   5   chr5_27552015     AOna    G    T        0      0        2 
   5   chr5_27552015     ASom    G    T        0      0        2 
   5   chr5_27552015     HCab    G    T        1      2        2 
   5   chr5_27552015     HPrz    G    T        1      2        2 
   5   chr5_27552015     ZBoe    G    T        0      0        2 
   5   chr5_27552015     ZGre    G    T        0      0        2 
   5   chr5_27552015     ZHar    G    T        0      0        2 
   5   chr5_27552015   Sample    G    T        0      0        2 
   5   chr5_27562411     AAsi    C    G        0      0        2 
   5   chr5_27562411     AKia    C    G        0      0        2 
   5   chr5_27562411     AOna    C    G        0      0        2 
   5   chr5_27562411     ASom    C    G        0      0        2 
   5   chr5_27562411     HCab    C    G        0      0        2 
   5   chr5_27562411     HPrz    C    G        0      0        2 
   5   chr5_27562411     ZBoe    C    G        1      2        2 
   5   chr5_27562411     ZGre    C    G        0      0        2 
   5   chr5_27562411     ZHar    C    G        0      0        2 
   5   chr5_27562411   Sample    C    G        0      0        2 
   5   chr5_27564416     AAsi    A    G        0      0        2 
   5   chr5_27564416     AKia    A    G        0      0        2 
   5   chr5_27564416     AOna    A    G      0.5      1        2 
   5   chr5_27564416     ASom    A    G        0      0        2 
   5   chr5_27564416     HCab    A    G        0      0        2 
   5   chr5_27564416     HPrz    A    G        0      0        2 
   5   chr5_27564416     ZBoe    A    G        0      0        2 
   5   chr5_27564416     ZGre    A    G        0      0        2 
   5   chr5_27564416     ZHar    A    G        0      0        2 
   5   chr5_27564416   Sample    A    G        0      0        2 
   5   chr5_27564908     AAsi    T    C        0      0        2 
   5   chr5_27564908     AKia    T    C        0      0        2 
   5   chr5_27564908     AOna    T    C        0      0        2 
   5   chr5_27564908     ASom    T    C        0      0        2 
   5   chr5_27564908     HCab    T    C        1      2        2 
   5   chr5_27564908     HPrz    T    C        1      2        2 
   5   chr5_27564908     ZBoe    T    C        0      0        2 
   5   chr5_27564908     ZGre    T    C        0      0        2 
   5   chr5_27564908     ZHar    T    C        0      0        2 
   5   chr5_27564908   Sample    T    C        0      0        2 
   5   chr5_27570812     AAsi    A    C        0      0        2 
   5   chr5_27570812     AKia    A    C        0      0        2 
   5   chr5_27570812     AOna    A    C        0      0        2 
   5   chr5_27570812     ASom    A    C        0      0        2 
   5   chr5_27570812     HCab    A    C        0      0        2 
   5   chr5_27570812     HPrz    A    C        0      0        2 
   5   chr5_27570812     ZBoe    A    C        0      0        2 
   5   chr5_27570812     ZGre    A    C        0      0        2 
   5   chr5_27570812     ZHar    A    C        1      2        2 
   5   chr5_27570812   Sample    A    C        0      0        2 
   5   chr5_27571626     AAsi    A    G        0      0        2 
   5   chr5_27571626     AKia    A    G        0      0        2 
   5   chr5_27571626     AOna    A    G        1      2        2 
   5   chr5_27571626     ASom    A    G        0      0        2 
   5   chr5_27571626     HCab    A    G        0      0        2 
   5   chr5_27571626     HPrz    A    G        0      0        2 
   5   chr5_27571626     ZBoe    A    G        0      0        2 
   5   chr5_27571626     ZGre    A    G        0      0        2 
   5   chr5_27571626     ZHar    A    G        0      0        2 
   5   chr5_27571626   Sample    A    G        0      0        2 
   5   chr5_27575177     AAsi    A    G        0      0        2 
   5   chr5_27575177     AKia    A    G        0      0        2 
   5   chr5_27575177     AOna    A    G        0      0        2 
   5   chr5_27575177     ASom    A    G        0      0        2 
   5   chr5_27575177     HCab    A    G        0      0        2 
   5   chr5_27575177     HPrz    A    G        0      0        2 
   5   chr5_27575177     ZBoe    A    G        0      0        2 
   5   chr5_27575177     ZGre    A    G      0.5      1        2 
   5   chr5_27575177     ZHar    A    G        0      0        2 
   5   chr5_27575177   Sample    A    G        0      0        2 
   5   chr5_27582017     AAsi    G    A        0      0        2 
   5   chr5_27582017     AKia    G    A        0      0        2 
   5   chr5_27582017     AOna    G    A        0      0        2 
   5   chr5_27582017     ASom    G    A        0      0        2 
   5   chr5_27582017     HCab    G    A        0      0        2 
   5   chr5_27582017     HPrz    G    A        0      0        2 
   5   chr5_27582017     ZBoe    G    A      0.5      1        2 
   5   chr5_27582017     ZGre    G    A        0      0        2 
   5   chr5_27582017     ZHar    G    A        0      0        2 
   5   chr5_27582017   Sample    G    A        0      0        2 
   5   chr5_27584893     AAsi    G    T        0      0        2 
   5   chr5_27584893     AKia    G    T        0      0        2 
   5   chr5_27584893     AOna    G    T      0.5      1        2 
   5   chr5_27584893     ASom    G    T        0      0        2 
   5   chr5_27584893     HCab    G    T        0      0        2 
   5   chr5_27584893     HPrz    G    T        0      0        2 
   5   chr5_27584893     ZBoe    G    T        0      0        2 
   5   chr5_27584893     ZGre    G    T        0      0        2 
   5   chr5_27584893     ZHar    G    T        0      0        2 
   5   chr5_27584893   Sample    G    T        0      0        2 
   5   chr5_27586199     AAsi    G    A        0      0        2 
   5   chr5_27586199     AKia    G    A        0      0        2 
   5   chr5_27586199     AOna    G    A        0      0        2 
   5   chr5_27586199     ASom    G    A        0      0        2 
   5   chr5_27586199     HCab    G    A        0      0        2 
   5   chr5_27586199     HPrz    G    A      0.5      1        2 
   5   chr5_27586199     ZBoe    G    A        0      0        2 
   5   chr5_27586199     ZGre    G    A        0      0        2 
   5   chr5_27586199     ZHar    G    A        0      0        2 
   5   chr5_27586199   Sample    G    A        0      0        2 
   5   chr5_27587241     AAsi    A    G        0      0        2 
   5   chr5_27587241     AKia    A    G        0      0        2 
   5   chr5_27587241     AOna    A    G        0      0        2 
   5   chr5_27587241     ASom    A    G        0      0        2 
   5   chr5_27587241     HCab    A    G        0      0        2 
   5   chr5_27587241     HPrz    A    G        0      0        2 
   5   chr5_27587241     ZBoe    A    G      0.5      1        2 
   5   chr5_27587241     ZGre    A    G        0      0        2 
   5   chr5_27587241     ZHar    A    G        0      0        2 
   5   chr5_27587241   Sample    A    G        0      0        2 
   5   chr5_27597405     AAsi    A    G        0      0        2 
   5   chr5_27597405     AKia    A    G        0      0        2 
   5   chr5_27597405     AOna    A    G        0      0        2 
   5   chr5_27597405     ASom    A    G        0      0        2 
   5   chr5_27597405     HCab    A    G        1      2        2 
   5   chr5_27597405     HPrz    A    G        1      2        2 
   5   chr5_27597405     ZBoe    A    G        0      0        2 
   5   chr5_27597405     ZGre    A    G        0      0        2 
   5   chr5_27597405     ZHar    A    G        0      0        2 
   5   chr5_27597405   Sample    A    G        0      0        2 
   5   chr5_27602209     AAsi    T    C        0      0        2 
   5   chr5_27602209     AKia    T    C        0      0        2 
   5   chr5_27602209     AOna    T    C        0      0        2 
   5   chr5_27602209     ASom    T    C        0      0        2 
   5   chr5_27602209     HCab    T    C        0      0        2 
   5   chr5_27602209     HPrz    T    C        0      0        2 
   5   chr5_27602209     ZBoe    T    C        0      0        2 
   5   chr5_27602209     ZGre    T    C      0.5      1        2 
   5   chr5_27602209     ZHar    T    C        0      0        2 
   5   chr5_27602209   Sample    T    C        0      0        2 
   5   chr5_27605423     AAsi    A    G        0      0        2 
   5   chr5_27605423     AKia    A    G      0.5      1        2 
   5   chr5_27605423     AOna    A    G        0      0        2 
   5   chr5_27605423     ASom    A    G        0      0        2 
   5   chr5_27605423     HCab    A    G        0      0        2 
   5   chr5_27605423     HPrz    A    G        0      0        2 
   5   chr5_27605423     ZBoe    A    G        0      0        2 
   5   chr5_27605423     ZGre    A    G        0      0        2 
   5   chr5_27605423     ZHar    A    G        0      0        2 
   5   chr5_27605423   Sample    A    G        0      0        2 
   5   chr5_27608866     AAsi    A    G        1      2        2 
   5   chr5_27608866     AKia    A    G        0      0        2 
   5   chr5_27608866     AOna    A    G        0      0        2 
   5   chr5_27608866     ASom    A    G        1      2        2 
   5   chr5_27608866     HCab    A    G        0      0        2 
   5   chr5_27608866     HPrz    A    G        0      0        2 
   5   chr5_27608866     ZBoe    A    G        0      0        2 
   5   chr5_27608866     ZGre    A    G        0      0        2 
   5   chr5_27608866     ZHar    A    G        0      0        2 
   5   chr5_27608866   Sample    A    G        1      2        2 
   5   chr5_27616802     AAsi    A    G        1      2        2 
   5   chr5_27616802     AKia    A    G        0      0        2 
   5   chr5_27616802     AOna    A    G        0      0        2 
   5   chr5_27616802     ASom    A    G        1      2        2 
   5   chr5_27616802     HCab    A    G        1      2        2 
   5   chr5_27616802     HPrz    A    G        1      2        2 
   5   chr5_27616802     ZBoe    A    G        0      0        2 
   5   chr5_27616802     ZGre    A    G        0      0        2 
   5   chr5_27616802     ZHar    A    G        0      0        2 
   5   chr5_27616802   Sample    A    G        1      2        2 
   5   chr5_27617342     AAsi    T    C        0      0        2 
   5   chr5_27617342     AKia    T    C        1      2        2 
   5   chr5_27617342     AOna    T    C        0      0        2 
   5   chr5_27617342     ASom    T    C        0      0        2 
   5   chr5_27617342     HCab    T    C        0      0        2 
   5   chr5_27617342     HPrz    T    C        0      0        2 
   5   chr5_27617342     ZBoe    T    C        0      0        2 
   5   chr5_27617342     ZGre    T    C        0      0        2 
   5   chr5_27617342     ZHar    T    C        0      0        2 
   5   chr5_27617342   Sample    T    C        0      0        2 
   5   chr5_27619489     AAsi    A    G        0      0        2 
   5   chr5_27619489     AKia    A    G        0      0        2 
   5   chr5_27619489     AOna    A    G        0      0        2 
   5   chr5_27619489     ASom    A    G        0      0        2 
   5   chr5_27619489     HCab    A    G        0      0        2 
   5   chr5_27619489     HPrz    A    G        0      0        2 
   5   chr5_27619489     ZBoe    A    G        0      0        2 
   5   chr5_27619489     ZGre    A    G      0.5      1        2 
   5   chr5_27619489     ZHar    A    G        0      0        2 
   5   chr5_27619489   Sample    A    G        0      0        2 
   5   chr5_27619969     AAsi    T    C        0      0        2 
   5   chr5_27619969     AKia    T    C        0      0        2 
   5   chr5_27619969     AOna    T    C      0.5      1        2 
   5   chr5_27619969     ASom    T    C        0      0        2 
   5   chr5_27619969     HCab    T    C        0      0        2 
   5   chr5_27619969     HPrz    T    C        0      0        2 
   5   chr5_27619969     ZBoe    T    C        0      0        2 
   5   chr5_27619969     ZGre    T    C        0      0        2 
   5   chr5_27619969     ZHar    T    C        0      0        2 
   5   chr5_27619969   Sample    T    C        0      0        2 
   5   chr5_27621294     AAsi    T    C        0      0        2 
   5   chr5_27621294     AKia    T    C        0      0        2 
   5   chr5_27621294     AOna    T    C        0      0        2 
   5   chr5_27621294     ASom    T    C        0      0        2 
   5   chr5_27621294     HCab    T    C      0.5      1        2 
   5   chr5_27621294     HPrz    T    C        0      0        2 
   5   chr5_27621294     ZBoe    T    C        0      0        2 
   5   chr5_27621294     ZGre    T    C        0      0        2 
   5   chr5_27621294     ZHar    T    C        0      0        2 
   5   chr5_27621294   Sample    T    C        0      0        2 
   5   chr5_27621449     AAsi    A    G        0      0        2 
   5   chr5_27621449     AKia    A    G        0      0        2 
   5   chr5_27621449     AOna    A    G        0      0        2 
   5   chr5_27621449     ASom    A    G        1      2        2 
   5   chr5_27621449     HCab    A    G        0      0        2 
   5   chr5_27621449     HPrz    A    G        0      0        2 
   5   chr5_27621449     ZBoe    A    G        0      0        2 
   5   chr5_27621449     ZGre    A    G        0      0        2 
   5   chr5_27621449     ZHar    A    G        0      0        2 
   5   chr5_27621449   Sample    A    G        0      0        2 
   5   chr5_27622453     AAsi    T    C        1      2        2 
   5   chr5_27622453     AKia    T    C        0      0        2 
   5   chr5_27622453     AOna    T    C        0      0        2 
   5   chr5_27622453     ASom    T    C        1      2        2 
   5   chr5_27622453     HCab    T    C        0      0        2 
   5   chr5_27622453     HPrz    T    C        0      0        2 
   5   chr5_27622453     ZBoe    T    C        0      0        2 
   5   chr5_27622453     ZGre    T    C        0      0        2 
   5   chr5_27622453     ZHar    T    C        0      0        2 
   5   chr5_27622453   Sample    T    C        1      2        2 
   5   chr5_27628935     AAsi    C    G        0      0        2 
   5   chr5_27628935     AKia    C    G        0      0        2 
   5   chr5_27628935     AOna    C    G        0      0        2 
   5   chr5_27628935     ASom    C    G        0      0        2 
   5   chr5_27628935     HCab    C    G        1      2        2 
   5   chr5_27628935     HPrz    C    G        1      2        2 
   5   chr5_27628935     ZBoe    C    G        0      0        2 
   5   chr5_27628935     ZGre    C    G        0      0        2 
   5   chr5_27628935     ZHar    C    G        0      0        2 
   5   chr5_27628935   Sample    C    G        0      0        2 
   5   chr5_27633869     AAsi    A    G        0      0        2 
   5   chr5_27633869     AKia    A    G        0      0        2 
   5   chr5_27633869     AOna    A    G        0      0        2 
   5   chr5_27633869     ASom    A    G        0      0        2 
   5   chr5_27633869     HCab    A    G        1      2        2 
   5   chr5_27633869     HPrz    A    G        1      2        2 
   5   chr5_27633869     ZBoe    A    G        0      0        2 
   5   chr5_27633869     ZGre    A    G        0      0        2 
   5   chr5_27633869     ZHar    A    G        0      0        2 
   5   chr5_27633869   Sample    A    G        0      0        2 
   5   chr5_27640949     AAsi    G    T        0      0        2 
   5   chr5_27640949     AKia    G    T        0      0        2 
   5   chr5_27640949     AOna    G    T        0      0        2 
   5   chr5_27640949     ASom    G    T        0      0        2 
   5   chr5_27640949     HCab    G    T        0      0        2 
   5   chr5_27640949     HPrz    G    T        0      0        2 
   5   chr5_27640949     ZBoe    G    T        0      0        2 
   5   chr5_27640949     ZGre    G    T        0      0        2 
   5   chr5_27640949     ZHar    G    T      0.5      1        2 
   5   chr5_27640949   Sample    G    T        0      0        2 
   5   chr5_27643593     AAsi    A    C      0.5      1        2 
   5   chr5_27643593     AKia    A    C        0      0        2 
   5   chr5_27643593     AOna    A    C        0      0        2 
   5   chr5_27643593     ASom    A    C        0      0        2 
   5   chr5_27643593     HCab    A    C        0      0        2 
   5   chr5_27643593     HPrz    A    C        0      0        2 
   5   chr5_27643593     ZBoe    A    C        0      0        2 
   5   chr5_27643593     ZGre    A    C        0      0        2 
   5   chr5_27643593     ZHar    A    C        0      0        2 
   5   chr5_27643593   Sample    A    C        0      0        2 
   5   chr5_27651283     AAsi    G    A        0      0        2 
   5   chr5_27651283     AKia    G    A        1      2        2 
   5   chr5_27651283     AOna    G    A        1      2        2 
   5   chr5_27651283     ASom    G    A        0      0        2 
   5   chr5_27651283     HCab    G    A        0      0        2 
   5   chr5_27651283     HPrz    G    A        0      0        2 
   5   chr5_27651283     ZBoe    G    A        0      0        2 
   5   chr5_27651283     ZGre    G    A        0      0        2 
   5   chr5_27651283     ZHar    G    A        0      0        2 
   5   chr5_27651283   Sample    G    A        0      0        2 
   5   chr5_27654730     AAsi    T    G        0      0        2 
   5   chr5_27654730     AKia    T    G        0      0        2 
   5   chr5_27654730     AOna    T    G        0      0        2 
   5   chr5_27654730     ASom    T    G        0      0        2 
   5   chr5_27654730     HCab    T    G        0      0        2 
   5   chr5_27654730     HPrz    T    G        0      0        2 
   5   chr5_27654730     ZBoe    T    G        0      0        2 
   5   chr5_27654730     ZGre    T    G        0      0        2 
   5   chr5_27654730     ZHar    T    G        1      2        2 
   5   chr5_27654730   Sample    T    G        0      0        2 
   5   chr5_27656174     AAsi    C    T        0      0        2 
   5   chr5_27656174     AKia    C    T        1      2        2 
   5   chr5_27656174     AOna    C    T        0      0        2 
   5   chr5_27656174     ASom    C    T        0      0        2 
   5   chr5_27656174     HCab    C    T        0      0        2 
   5   chr5_27656174     HPrz    C    T        0      0        2 
   5   chr5_27656174     ZBoe    C    T        0      0        2 
   5   chr5_27656174     ZGre    C    T        0      0        2 
   5   chr5_27656174     ZHar    C    T        0      0        2 
   5   chr5_27656174   Sample    C    T        0      0        2 
   5   chr5_27666131     AAsi    A    G        0      0        2 
   5   chr5_27666131     AKia    A    G        0      0        2 
   5   chr5_27666131     AOna    A    G        0      0        2 
   5   chr5_27666131     ASom    A    G        0      0        2 
   5   chr5_27666131     HCab    A    G        0      0        2 
   5   chr5_27666131     HPrz    A    G        0      0        2 
   5   chr5_27666131     ZBoe    A    G        0      0        2 
   5   chr5_27666131     ZGre    A    G        0      0        2 
   5   chr5_27666131     ZHar    A    G      0.5      1        2 
   5   chr5_27666131   Sample    A    G        0      0        2 
   5   chr5_27675363     AAsi    C    T        0      0        2 
   5   chr5_27675363     AKia    C    T        0      0        2 
   5   chr5_27675363     AOna    C    T        0      0        2 
   5   chr5_27675363     ASom    C    T        0      0        2 
   5   chr5_27675363     HCab    C    T        1      2        2 
   5   chr5_27675363     HPrz    C    T        1      2        2 
   5   chr5_27675363     ZBoe    C    T        0      0        2 
   5   chr5_27675363     ZGre    C    T        0      0        2 
   5   chr5_27675363     ZHar    C    T        0      0        2 
   5   chr5_27675363   Sample    C    T        0      0        2 
   5   chr5_27681505     AAsi    A    G        0      0        2 
   5   chr5_27681505     AKia    A    G        0      0        2 
   5   chr5_27681505     AOna    A    G        0      0        2 
   5   chr5_27681505     ASom    A    G        0      0        2 
   5   chr5_27681505     HCab    A    G        0      0        2 
   5   chr5_27681505     HPrz    A    G        0      0        2 
   5   chr5_27681505     ZBoe    A    G        0      0        2 
   5   chr5_27681505     ZGre    A    G      0.5      1        2 
   5   chr5_27681505     ZHar    A    G        0      0        2 
   5   chr5_27681505   Sample    A    G        0      0        2 
   5   chr5_27681586     AAsi    C    T        0      0        2 
   5   chr5_27681586     AKia    C    T        0      0        2 
   5   chr5_27681586     AOna    C    T        0      0        2 
   5   chr5_27681586     ASom    C    T        0      0        2 
   5   chr5_27681586     HCab    C    T        0      0        2 
   5   chr5_27681586     HPrz    C    T        0      0        2 
   5   chr5_27681586     ZBoe    C    T      0.5      1        2 
   5   chr5_27681586     ZGre    C    T        0      0        2 
   5   chr5_27681586     ZHar    C    T        0      0        2 
   5   chr5_27681586   Sample    C    T        0      0        2 
   5   chr5_27686779     AAsi    G    A        0      0        2 
   5   chr5_27686779     AKia    G    A        0      0        2 
   5   chr5_27686779     AOna    G    A        0      0        2 
   5   chr5_27686779     ASom    G    A        0      0        2 
   5   chr5_27686779     HCab    G    A        1      2        2 
   5   chr5_27686779     HPrz    G    A        1      2        2 
   5   chr5_27686779     ZBoe    G    A        0      0        2 
   5   chr5_27686779     ZGre    G    A        0      0        2 
   5   chr5_27686779     ZHar    G    A        0      0        2 
   5   chr5_27686779   Sample    G    A        0      0        2 
   5   chr5_27698153     AAsi    T    C        0      0        2 
   5   chr5_27698153     AKia    T    C        0      0        2 
   5   chr5_27698153     AOna    T    C        0      0        2 
   5   chr5_27698153     ASom    T    C        0      0        2 
   5   chr5_27698153     HCab    T    C        1      2        2 
   5   chr5_27698153     HPrz    T    C        1      2        2 
   5   chr5_27698153     ZBoe    T    C        0      0        2 
   5   chr5_27698153     ZGre    T    C        0      0        2 
   5   chr5_27698153     ZHar    T    C        0      0        2 
   5   chr5_27698153   Sample    T    C        0      0        2 
   5   chr5_27700433     AAsi    C    G        0      0        2 
   5   chr5_27700433     AKia    C    G      0.5      1        2 
   5   chr5_27700433     AOna    C    G        0      0        2 
   5   chr5_27700433     ASom    C    G        0      0        2 
   5   chr5_27700433     HCab    C    G        0      0        2 
   5   chr5_27700433     HPrz    C    G        0      0        2 
   5   chr5_27700433     ZBoe    C    G        0      0        2 
   5   chr5_27700433     ZGre    C    G        0      0        2 
   5   chr5_27700433     ZHar    C    G        0      0        2 
   5   chr5_27700433   Sample    C    G        0      0        2 
   5   chr5_27702421     AAsi    C    T        0      0        2 
   5   chr5_27702421     AKia    C    T        0      0        2 
   5   chr5_27702421     AOna    C    T        0      0        2 
   5   chr5_27702421     ASom    C    T        0      0        2 
   5   chr5_27702421     HCab    C    T      0.5      1        2 
   5   chr5_27702421     HPrz    C    T        0      0        2 
   5   chr5_27702421     ZBoe    C    T        0      0        2 
   5   chr5_27702421     ZGre    C    T        0      0        2 
   5   chr5_27702421     ZHar    C    T        0      0        2 
   5   chr5_27702421   Sample    C    T        0      0        2 
   5   chr5_27705735     AAsi    G    A        0      0        2 
   5   chr5_27705735     AKia    G    A        0      0        2 
   5   chr5_27705735     AOna    G    A        0      0        2 
   5   chr5_27705735     ASom    G    A        0      0        2 
   5   chr5_27705735     HCab    G    A        1      2        2 
   5   chr5_27705735     HPrz    G    A        1      2        2 
   5   chr5_27705735     ZBoe    G    A        0      0        2 
   5   chr5_27705735     ZGre    G    A        0      0        2 
   5   chr5_27705735     ZHar    G    A        0      0        2 
   5   chr5_27705735   Sample    G    A        0      0        2 
   5   chr5_27706204     AAsi    C    G      0.5      1        2 
   5   chr5_27706204     AKia    C    G        0      0        2 
   5   chr5_27706204     AOna    C    G        0      0        2 
   5   chr5_27706204     ASom    C    G      0.5      1        2 
   5   chr5_27706204     HCab    C    G        0      0        2 
   5   chr5_27706204     HPrz    C    G        0      0        2 
   5   chr5_27706204     ZBoe    C    G        0      0        2 
   5   chr5_27706204     ZGre    C    G        0      0        2 
   5   chr5_27706204     ZHar    C    G        0      0        2 
   5   chr5_27706204   Sample    C    G        0      0        2 
   5   chr5_27706316     AAsi    C    T        0      0        2 
   5   chr5_27706316     AKia    C    T        0      0        2 
   5   chr5_27706316     AOna    C    T        0      0        2 
   5   chr5_27706316     ASom    C    T        0      0        2 
   5   chr5_27706316     HCab    C    T        0      0        2 
   5   chr5_27706316     HPrz    C    T        0      0        2 
   5   chr5_27706316     ZBoe    C    T        1      2        2 
   5   chr5_27706316     ZGre    C    T        0      0        2 
   5   chr5_27706316     ZHar    C    T        0      0        2 
   5   chr5_27706316   Sample    C    T        0      0        2 
   5   chr5_27707264     AAsi    A    G        0      0        2 
   5   chr5_27707264     AKia    A    G        0      0        2 
   5   chr5_27707264     AOna    A    G        0      0        2 
   5   chr5_27707264     ASom    A    G      0.5      1        2 
   5   chr5_27707264     HCab    A    G        0      0        2 
   5   chr5_27707264     HPrz    A    G        0      0        2 
   5   chr5_27707264     ZBoe    A    G        0      0        2 
   5   chr5_27707264     ZGre    A    G        0      0        2 
   5   chr5_27707264     ZHar    A    G        0      0        2 
   5   chr5_27707264   Sample    A    G        1      2        2 
   5   chr5_27710028     AAsi    C    T        0      0        2 
   5   chr5_27710028     AKia    C    T        0      0        2 
   5   chr5_27710028     AOna    C    T        0      0        2 
   5   chr5_27710028     ASom    C    T        0      0        2 
   5   chr5_27710028     HCab    C    T        1      2        2 
   5   chr5_27710028     HPrz    C    T        1      2        2 
   5   chr5_27710028     ZBoe    C    T        0      0        2 
   5   chr5_27710028     ZGre    C    T        0      0        2 
   5   chr5_27710028     ZHar    C    T        0      0        2 
   5   chr5_27710028   Sample    C    T        0      0        2 
   5   chr5_27716960     AAsi    A    G        0      0        2 
   5   chr5_27716960     AKia    A    G        1      2        2 
   5   chr5_27716960     AOna    A    G      0.5      1        2 
   5   chr5_27716960     ASom    A    G        0      0        2 
   5   chr5_27716960     HCab    A    G        0      0        2 
   5   chr5_27716960     HPrz    A    G        0      0        2 
   5   chr5_27716960     ZBoe    A    G        0      0        2 
   5   chr5_27716960     ZGre    A    G        0      0        2 
   5   chr5_27716960     ZHar    A    G        0      0        2 
   5   chr5_27716960   Sample    A    G        0      0        2 
   5   chr5_27720709     AAsi    A    G        0      0        2 
   5   chr5_27720709     AKia    A    G        0      0        2 
   5   chr5_27720709     AOna    A    G        0      0        2 
   5   chr5_27720709     ASom    A    G        0      0        2 
   5   chr5_27720709     HCab    A    G      0.5      1        2 
   5   chr5_27720709     HPrz    A    G        1      2        2 
   5   chr5_27720709     ZBoe    A    G        0      0        2 
   5   chr5_27720709     ZGre    A    G        0      0        2 
   5   chr5_27720709     ZHar    A    G        0      0        2 
   5   chr5_27720709   Sample    A    G        0      0        2 
   5   chr5_27722525     AAsi    C    G        0      0        2 
   5   chr5_27722525     AKia    C    G        0      0        2 
   5   chr5_27722525     AOna    C    G        0      0        2 
   5   chr5_27722525     ASom    C    G        0      0        2 
   5   chr5_27722525     HCab    C    G        1      2        2 
   5   chr5_27722525     HPrz    C    G        1      2        2 
   5   chr5_27722525     ZBoe    C    G        0      0        2 
   5   chr5_27722525     ZGre    C    G        0      0        2 
   5   chr5_27722525     ZHar    C    G        0      0        2 
   5   chr5_27722525   Sample    C    G        0      0        2 
   5   chr5_27722846     AAsi    T    C        0      0        2 
   5   chr5_27722846     AKia    T    C        0      0        2 
   5   chr5_27722846     AOna    T    C        0      0        2 
   5   chr5_27722846     ASom    T    C        0      0        2 
   5   chr5_27722846     HCab    T    C      0.5      1        2 
   5   chr5_27722846     HPrz    T    C        1      2        2 
   5   chr5_27722846     ZBoe    T    C        0      0        2 
   5   chr5_27722846     ZGre    T    C        0      0        2 
   5   chr5_27722846     ZHar    T    C        0      0        2 
   5   chr5_27722846   Sample    T    C        0      0        2 
   5   chr5_27723605     AAsi    T    C      0.5      1        2 
   5   chr5_27723605     AKia    T    C        0      0        2 
   5   chr5_27723605     AOna    T    C        0      0        2 
   5   chr5_27723605     ASom    T    C        1      2        2 
   5   chr5_27723605     HCab    T    C        0      0        2 
   5   chr5_27723605     HPrz    T    C        0      0        2 
   5   chr5_27723605     ZBoe    T    C        0      0        2 
   5   chr5_27723605     ZGre    T    C        0      0        2 
   5   chr5_27723605     ZHar    T    C        0      0        2 
   5   chr5_27723605   Sample    T    C        1      2        2 
   5   chr5_27728436     AAsi    A    G        0      0        2 
   5   chr5_27728436     AKia    A    G        0      0        2 
   5   chr5_27728436     AOna    A    G        0      0        2 
   5   chr5_27728436     ASom    A    G        0      0        2 
   5   chr5_27728436     HCab    A    G        0      0        2 
   5   chr5_27728436     HPrz    A    G        0      0        2 
   5   chr5_27728436     ZBoe    A    G        0      0        2 
   5   chr5_27728436     ZGre    A    G        0      0        2 
   5   chr5_27728436     ZHar    A    G      0.5      1        2 
   5   chr5_27728436   Sample    A    G        0      0        2 
   5   chr5_27734698     AAsi    T    C        0      0        2 
   5   chr5_27734698     AKia    T    C        0      0        2 
   5   chr5_27734698     AOna    T    C        0      0        2 
   5   chr5_27734698     ASom    T    C        0      0        2 
   5   chr5_27734698     HCab    T    C        0      0        2 
   5   chr5_27734698     HPrz    T    C        0      0        2 
   5   chr5_27734698     ZBoe    T    C      0.5      1        2 
   5   chr5_27734698     ZGre    T    C        0      0        2 
   5   chr5_27734698     ZHar    T    C        0      0        2 
   5   chr5_27734698   Sample    T    C        0      0        2 
   5   chr5_27739762     AAsi    A    C        0      0        2 
   5   chr5_27739762     AKia    A    C        0      0        2 
   5   chr5_27739762     AOna    A    C        0      0        2 
   5   chr5_27739762     ASom    A    C        0      0        2 
   5   chr5_27739762     HCab    A    C        1      2        2 
   5   chr5_27739762     HPrz    A    C        1      2        2 
   5   chr5_27739762     ZBoe    A    C        0      0        2 
   5   chr5_27739762     ZGre    A    C        0      0        2 
   5   chr5_27739762     ZHar    A    C        0      0        2 
   5   chr5_27739762   Sample    A    C        0      0        2 
   5   chr5_27741591     AAsi    A    G        0      0        2 
   5   chr5_27741591     AKia    A    G        0      0        2 
   5   chr5_27741591     AOna    A    G        0      0        2 
   5   chr5_27741591     ASom    A    G        0      0        2 
   5   chr5_27741591     HCab    A    G        0      0        2 
   5   chr5_27741591     HPrz    A    G        0      0        2 
   5   chr5_27741591     ZBoe    A    G        0      0        2 
   5   chr5_27741591     ZGre    A    G        0      0        2 
   5   chr5_27741591     ZHar    A    G        1      2        2 
   5   chr5_27741591   Sample    A    G        0      0        2 
   5   chr5_27750545     AAsi    T    G        0      0        2 
   5   chr5_27750545     AKia    T    G        0      0        2 
   5   chr5_27750545     AOna    T    G        0      0        2 
   5   chr5_27750545     ASom    T    G        0      0        2 
   5   chr5_27750545     HCab    T    G        0      0        2 
   5   chr5_27750545     HPrz    T    G        0      0        2 
   5   chr5_27750545     ZBoe    T    G        1      2        2 
   5   chr5_27750545     ZGre    T    G        0      0        2 
   5   chr5_27750545     ZHar    T    G        0      0        2 
   5   chr5_27750545   Sample    T    G        0      0        2 
   5   chr5_27758008     AAsi    G    A        0      0        2 
   5   chr5_27758008     AKia    G    A        0      0        2 
   5   chr5_27758008     AOna    G    A        0      0        2 
   5   chr5_27758008     ASom    G    A        0      0        2 
   5   chr5_27758008     HCab    G    A        1      2        2 
   5   chr5_27758008     HPrz    G    A        1      2        2 
   5   chr5_27758008     ZBoe    G    A        0      0        2 
   5   chr5_27758008     ZGre    G    A        0      0        2 
   5   chr5_27758008     ZHar    G    A        0      0        2 
   5   chr5_27758008   Sample    G    A        0      0        2 
   5   chr5_27763003     AAsi    T    C        0      0        2 
   5   chr5_27763003     AKia    T    C      0.5      1        2 
   5   chr5_27763003     AOna    T    C        0      0        2 
   5   chr5_27763003     ASom    T    C        0      0        2 
   5   chr5_27763003     HCab    T    C        0      0        2 
   5   chr5_27763003     HPrz    T    C        0      0        2 
   5   chr5_27763003     ZBoe    T    C        0      0        2 
   5   chr5_27763003     ZGre    T    C        0      0        2 
   5   chr5_27763003     ZHar    T    C      0.5      1        2 
   5   chr5_27763003   Sample    T    C        0      0        2 
   5   chr5_27771737     AAsi    C    T        0      0        2 
   5   chr5_27771737     AKia    C    T        0      0        2 
   5   chr5_27771737     AOna    C    T        0      0        2 
   5   chr5_27771737     ASom    C    T      0.5      1        2 
   5   chr5_27771737     HCab    C    T        0      0        2 
   5   chr5_27771737     HPrz    C    T        0      0        2 
   5   chr5_27771737     ZBoe    C    T        0      0        2 
   5   chr5_27771737     ZGre    C    T        0      0        2 
   5   chr5_27771737     ZHar    C    T        0      0        2 
   5   chr5_27771737   Sample    C    T        1      2        2 
   5   chr5_27787775     AAsi    G    A        0      0        2 
   5   chr5_27787775     AKia    G    A        0      0        2 
   5   chr5_27787775     AOna    G    A        0      0        2 
   5   chr5_27787775     ASom    G    A        0      0        2 
   5   chr5_27787775     HCab    G    A        0      0        2 
   5   chr5_27787775     HPrz    G    A        1      2        2 
   5   chr5_27787775     ZBoe    G    A        0      0        2 
   5   chr5_27787775     ZGre    G    A        0      0        2 
   5   chr5_27787775     ZHar    G    A        0      0        2 
   5   chr5_27787775   Sample    G    A        0      0        2 
   5   chr5_27794079     AAsi    C    T        0      0        2 
   5   chr5_27794079     AKia    C    T        0      0        2 
   5   chr5_27794079     AOna    C    T        0      0        2 
   5   chr5_27794079     ASom    C    T        0      0        2 
   5   chr5_27794079     HCab    C    T        0      0        2 
   5   chr5_27794079     HPrz    C    T        0      0        2 
   5   chr5_27794079     ZBoe    C    T        1      2        2 
   5   chr5_27794079     ZGre    C    T        0      0        2 
   5   chr5_27794079     ZHar    C    T        1      2        2 
   5   chr5_27794079   Sample    C    T        0      0        2 
   5   chr5_27798698     AAsi    C    T        1      2        2 
   5   chr5_27798698     AKia    C    T        0      0        2 
   5   chr5_27798698     AOna    C    T        0      0        2 
   5   chr5_27798698     ASom    C    T        0      0        2 
   5   chr5_27798698     HCab    C    T        0      0        2 
   5   chr5_27798698     HPrz    C    T        0      0        2 
   5   chr5_27798698     ZBoe    C    T        0      0        2 
   5   chr5_27798698     ZGre    C    T        0      0        2 
   5   chr5_27798698     ZHar    C    T        0      0        2 
   5   chr5_27798698   Sample    C    T        0      0        2 
   5   chr5_27799056     AAsi    T    C        0      0        2 
   5   chr5_27799056     AKia    T    C        0      0        2 
   5   chr5_27799056     AOna    T    C      0.5      1        2 
   5   chr5_27799056     ASom    T    C        0      0        2 
   5   chr5_27799056     HCab    T    C        0      0        2 
   5   chr5_27799056     HPrz    T    C        0      0        2 
   5   chr5_27799056     ZBoe    T    C        0      0        2 
   5   chr5_27799056     ZGre    T    C        0      0        2 
   5   chr5_27799056     ZHar    T    C        0      0        2 
   5   chr5_27799056   Sample    T    C        0      0        2 
   5   chr5_27800310     AAsi    A    G        0      0        2 
   5   chr5_27800310     AKia    A    G        0      0        2 
   5   chr5_27800310     AOna    A    G        0      0        2 
   5   chr5_27800310     ASom    A    G        0      0        2 
   5   chr5_27800310     HCab    A    G        1      2        2 
   5   chr5_27800310     HPrz    A    G        1      2        2 
   5   chr5_27800310     ZBoe    A    G        0      0        2 
   5   chr5_27800310     ZGre    A    G        0      0        2 
   5   chr5_27800310     ZHar    A    G        0      0        2 
   5   chr5_27800310   Sample    A    G        0      0        2 
   5   chr5_27801216     AAsi    C    G        0      0        2 
   5   chr5_27801216     AKia    C    G        0      0        2 
   5   chr5_27801216     AOna    C    G        0      0        2 
   5   chr5_27801216     ASom    C    G        0      0        2 
   5   chr5_27801216     HCab    C    G        0      0        2 
   5   chr5_27801216     HPrz    C    G        0      0        2 
   5   chr5_27801216     ZBoe    C    G      0.5      1        2 
   5   chr5_27801216     ZGre    C    G        0      0        2 
   5   chr5_27801216     ZHar    C    G        0      0        2 
   5   chr5_27801216   Sample    C    G        0      0        2 
   5   chr5_27803608     AAsi    T    C        0      0        2 
   5   chr5_27803608     AKia    T    C        0      0        2 
   5   chr5_27803608     AOna    T    C        1      2        2 
   5   chr5_27803608     ASom    T    C        0      0        2 
   5   chr5_27803608     HCab    T    C        1      2        2 
   5   chr5_27803608     HPrz    T    C        1      2        2 
   5   chr5_27803608     ZBoe    T    C        0      0        2 
   5   chr5_27803608     ZGre    T    C        0      0        2 
   5   chr5_27803608     ZHar    T    C        0      0        2 
   5   chr5_27803608   Sample    T    C        0      0        2 
   5   chr5_27804507     AAsi    C    T        0      0        2 
   5   chr5_27804507     AKia    C    T        0      0        2 
   5   chr5_27804507     AOna    C    T      0.5      1        2 
   5   chr5_27804507     ASom    C    T        0      0        2 
   5   chr5_27804507     HCab    C    T        0      0        2 
   5   chr5_27804507     HPrz    C    T        0      0        2 
   5   chr5_27804507     ZBoe    C    T        0      0        2 
   5   chr5_27804507     ZGre    C    T        0      0        2 
   5   chr5_27804507     ZHar    C    T        0      0        2 
   5   chr5_27804507   Sample    C    T        0      0        2 
   5   chr5_27815410     AAsi    C    G        0      0        2 
   5   chr5_27815410     AKia    C    G        0      0        2 
   5   chr5_27815410     AOna    C    G        0      0        2 
   5   chr5_27815410     ASom    C    G        0      0        2 
   5   chr5_27815410     HCab    C    G        0      0        2 
   5   chr5_27815410     HPrz    C    G        0      0        2 
   5   chr5_27815410     ZBoe    C    G        1      2        2 
   5   chr5_27815410     ZGre    C    G        0      0        2 
   5   chr5_27815410     ZHar    C    G        0      0        2 
   5   chr5_27815410   Sample    C    G        0      0        2 
   5   chr5_27818560     AAsi    T    A        0      0        2 
   5   chr5_27818560     AKia    T    A        0      0        2 
   5   chr5_27818560     AOna    T    A        0      0        2 
   5   chr5_27818560     ASom    T    A        0      0        2 
   5   chr5_27818560     HCab    T    A        0      0        2 
   5   chr5_27818560     HPrz    T    A        0      0        2 
   5   chr5_27818560     ZBoe    T    A        0      0        2 
   5   chr5_27818560     ZGre    T    A        0      0        2 
   5   chr5_27818560     ZHar    T    A        1      2        2 
   5   chr5_27818560   Sample    T    A        0      0        2 
   5   chr5_27821227     AAsi    A    C        0      0        2 
   5   chr5_27821227     AKia    A    C        0      0        2 
   5   chr5_27821227     AOna    A    C        0      0        2 
   5   chr5_27821227     ASom    A    C        0      0        2 
   5   chr5_27821227     HCab    A    C        1      2        2 
   5   chr5_27821227     HPrz    A    C        1      2        2 
   5   chr5_27821227     ZBoe    A    C        0      0        2 
   5   chr5_27821227     ZGre    A    C        0      0        2 
   5   chr5_27821227     ZHar    A    C        0      0        2 
   5   chr5_27821227   Sample    A    C        0      0        2 
   5   chr5_27823359     AAsi    C    T        0      0        2 
   5   chr5_27823359     AKia    C    T        0      0        2 
   5   chr5_27823359     AOna    C    T        0      0        2 
   5   chr5_27823359     ASom    C    T        0      0        2 
   5   chr5_27823359     HCab    C    T        0      0        2 
   5   chr5_27823359     HPrz    C    T        0      0        2 
   5   chr5_27823359     ZBoe    C    T        0      0        2 
   5   chr5_27823359     ZGre    C    T        1      2        2 
   5   chr5_27823359     ZHar    C    T        0      0        2 
   5   chr5_27823359   Sample    C    T        0      0        2 
   5   chr5_27826718     AAsi    T    A        0      0        2 
   5   chr5_27826718     AKia    T    A        0      0        2 
   5   chr5_27826718     AOna    T    A        0      0        2 
   5   chr5_27826718     ASom    T    A        0      0        2 
   5   chr5_27826718     HCab    T    A        1      2        2 
   5   chr5_27826718     HPrz    T    A        1      2        2 
   5   chr5_27826718     ZBoe    T    A        0      0        2 
   5   chr5_27826718     ZGre    T    A        0      0        2 
   5   chr5_27826718     ZHar    T    A        0      0        2 
   5   chr5_27826718   Sample    T    A        0      0        2 
   5   chr5_27829531     AAsi    T    A        0      0        2 
   5   chr5_27829531     AKia    T    A        0      0        2 
   5   chr5_27829531     AOna    T    A        0      0        2 
   5   chr5_27829531     ASom    T    A        0      0        2 
   5   chr5_27829531     HCab    T    A        1      2        2 
   5   chr5_27829531     HPrz    T    A        1      2        2 
   5   chr5_27829531     ZBoe    T    A        0      0        2 
   5   chr5_27829531     ZGre    T    A        0      0        2 
   5   chr5_27829531     ZHar    T    A        0      0        2 
   5   chr5_27829531   Sample    T    A        0      0        2 
   5   chr5_27830932     AAsi    C    G        0      0        2 
   5   chr5_27830932     AKia    C    G        0      0        2 
   5   chr5_27830932     AOna    C    G        0      0        2 
   5   chr5_27830932     ASom    C    G        0      0        2 
   5   chr5_27830932     HCab    C    G        1      2        2 
   5   chr5_27830932     HPrz    C    G        1      2        2 
   5   chr5_27830932     ZBoe    C    G        0      0        2 
   5   chr5_27830932     ZGre    C    G        0      0        2 
   5   chr5_27830932     ZHar    C    G        0      0        2 
   5   chr5_27830932   Sample    C    G        0      0        2 
   5   chr5_27841044     AAsi    G    C        0      0        2 
   5   chr5_27841044     AKia    G    C        1      2        2 
   5   chr5_27841044     AOna    G    C        0      0        2 
   5   chr5_27841044     ASom    G    C        0      0        2 
   5   chr5_27841044     HCab    G    C        0      0        2 
   5   chr5_27841044     HPrz    G    C        0      0        2 
   5   chr5_27841044     ZBoe    G    C        0      0        2 
   5   chr5_27841044     ZGre    G    C        0      0        2 
   5   chr5_27841044     ZHar    G    C        0      0        2 
   5   chr5_27841044   Sample    G    C        0      0        2 
   5   chr5_27845424     AAsi    C    A        0      0        2 
   5   chr5_27845424     AKia    C    A        0      0        2 
   5   chr5_27845424     AOna    C    A        0      0        2 
   5   chr5_27845424     ASom    C    A        0      0        2 
   5   chr5_27845424     HCab    C    A        1      2        2 
   5   chr5_27845424     HPrz    C    A        1      2        2 
   5   chr5_27845424     ZBoe    C    A        0      0        2 
   5   chr5_27845424     ZGre    C    A        0      0        2 
   5   chr5_27845424     ZHar    C    A        0      0        2 
   5   chr5_27845424   Sample    C    A        0      0        2 
   5   chr5_27850120     AAsi    A    C        1      2        2 
   5   chr5_27850120     AKia    A    C        0      0        2 
   5   chr5_27850120     AOna    A    C        0      0        2 
   5   chr5_27850120     ASom    A    C        1      2        2 
   5   chr5_27850120     HCab    A    C        1      2        2 
   5   chr5_27850120     HPrz    A    C        1      2        2 
   5   chr5_27850120     ZBoe    A    C        0      0        2 
   5   chr5_27850120     ZGre    A    C        0      0        2 
   5   chr5_27850120     ZHar    A    C        0      0        2 
   5   chr5_27850120   Sample    A    C        1      2        2 
   5   chr5_27850686     AAsi    G    C        0      0        2 
   5   chr5_27850686     AKia    G    C        0      0        2 
   5   chr5_27850686     AOna    G    C        0      0        2 
   5   chr5_27850686     ASom    G    C        0      0        2 
   5   chr5_27850686     HCab    G    C      0.5      1        2 
   5   chr5_27850686     HPrz    G    C        0      0        2 
   5   chr5_27850686     ZBoe    G    C        0      0        2 
   5   chr5_27850686     ZGre    G    C        0      0        2 
   5   chr5_27850686     ZHar    G    C        0      0        2 
   5   chr5_27850686   Sample    G    C        0      0        2 
   5   chr5_27852212     AAsi    A    C        0      0        2 
   5   chr5_27852212     AKia    A    C        0      0        2 
   5   chr5_27852212     AOna    A    C      0.5      1        2 
   5   chr5_27852212     ASom    A    C        0      0        2 
   5   chr5_27852212     HCab    A    C        0      0        2 
   5   chr5_27852212     HPrz    A    C        0      0        2 
   5   chr5_27852212     ZBoe    A    C        0      0        2 
   5   chr5_27852212     ZGre    A    C        0      0        2 
   5   chr5_27852212     ZHar    A    C        0      0        2 
   5   chr5_27852212   Sample    A    C        0      0        2 
   5   chr5_27862915     AAsi    G    T        0      0        2 
   5   chr5_27862915     AKia    G    T        0      0        2 
   5   chr5_27862915     AOna    G    T        0      0        2 
   5   chr5_27862915     ASom    G    T        0      0        2 
   5   chr5_27862915     HCab    G    T        0      0        2 
   5   chr5_27862915     HPrz    G    T      0.5      1        2 
   5   chr5_27862915     ZBoe    G    T        0      0        2 
   5   chr5_27862915     ZGre    G    T        0      0        2 
   5   chr5_27862915     ZHar    G    T        0      0        2 
   5   chr5_27862915   Sample    G    T        0      0        2 
   5   chr5_27874314     AAsi    G    A        0      0        2 
   5   chr5_27874314     AKia    G    A        0      0        2 
   5   chr5_27874314     AOna    G    A        0      0        2 
   5   chr5_27874314     ASom    G    A        0      0        2 
   5   chr5_27874314     HCab    G    A        1      2        2 
   5   chr5_27874314     HPrz    G    A        1      2        2 
   5   chr5_27874314     ZBoe    G    A        0      0        2 
   5   chr5_27874314     ZGre    G    A        0      0        2 
   5   chr5_27874314     ZHar    G    A        0      0        2 
   5   chr5_27874314   Sample    G    A        0      0        2 
   5   chr5_27875623     AAsi    G    A        0      0        2 
   5   chr5_27875623     AKia    G    A        0      0        2 
   5   chr5_27875623     AOna    G    A        0      0        2 
   5   chr5_27875623     ASom    G    A        0      0        2 
   5   chr5_27875623     HCab    G    A        1      2        2 
   5   chr5_27875623     HPrz    G    A        1      2        2 
   5   chr5_27875623     ZBoe    G    A        0      0        2 
   5   chr5_27875623     ZGre    G    A        0      0        2 
   5   chr5_27875623     ZHar    G    A        0      0        2 
   5   chr5_27875623   Sample    G    A        0      0        2 
   5   chr5_27876016     AAsi    T    C      0.5      1        2 
   5   chr5_27876016     AKia    T    C        0      0        2 
   5   chr5_27876016     AOna    T    C        0      0        2 
   5   chr5_27876016     ASom    T    C        0      0        2 
   5   chr5_27876016     HCab    T    C        0      0        2 
   5   chr5_27876016     HPrz    T    C        0      0        2 
   5   chr5_27876016     ZBoe    T    C        0      0        2 
   5   chr5_27876016     ZGre    T    C        0      0        2 
   5   chr5_27876016     ZHar    T    C        0      0        2 
   5   chr5_27876016   Sample    T    C        0      0        2 
   5   chr5_27882003     AAsi    A    G        0      0        2 
   5   chr5_27882003     AKia    A    G        0      0        2 
   5   chr5_27882003     AOna    A    G        0      0        2 
   5   chr5_27882003     ASom    A    G        0      0        2 
   5   chr5_27882003     HCab    A    G      0.5      1        2 
   5   chr5_27882003     HPrz    A    G        1      2        2 
   5   chr5_27882003     ZBoe    A    G        0      0        2 
   5   chr5_27882003     ZGre    A    G        0      0        2 
   5   chr5_27882003     ZHar    A    G        0      0        2 
   5   chr5_27882003   Sample    A    G        0      0        2 
   5   chr5_27882393     AAsi    A    G        0      0        2 
   5   chr5_27882393     AKia    A    G        0      0        2 
   5   chr5_27882393     AOna    A    G        0      0        2 
   5   chr5_27882393     ASom    A    G        1      2        2 
   5   chr5_27882393     HCab    A    G        0      0        2 
   5   chr5_27882393     HPrz    A    G        0      0        2 
   5   chr5_27882393     ZBoe    A    G        0      0        2 
   5   chr5_27882393     ZGre    A    G        0      0        2 
   5   chr5_27882393     ZHar    A    G        0      0        2 
   5   chr5_27882393   Sample    A    G        0      0        2 
   5   chr5_27883312     AAsi    A    G        0      0        2 
   5   chr5_27883312     AKia    A    G        0      0        2 
   5   chr5_27883312     AOna    A    G        0      0        2 
   5   chr5_27883312     ASom    A    G        0      0        2 
   5   chr5_27883312     HCab    A    G      0.5      1        2 
   5   chr5_27883312     HPrz    A    G        0      0        2 
   5   chr5_27883312     ZBoe    A    G        0      0        2 
   5   chr5_27883312     ZGre    A    G        0      0        2 
   5   chr5_27883312     ZHar    A    G        0      0        2 
   5   chr5_27883312   Sample    A    G        0      0        2 
   5   chr5_27883366     AAsi    G    A        0      0        2 
   5   chr5_27883366     AKia    G    A        0      0        2 
   5   chr5_27883366     AOna    G    A        0      0        2 
   5   chr5_27883366     ASom    G    A        1      2        2 
   5   chr5_27883366     HCab    G    A        0      0        2 
   5   chr5_27883366     HPrz    G    A        0      0        2 
   5   chr5_27883366     ZBoe    G    A        0      0        2 
   5   chr5_27883366     ZGre    G    A        0      0        2 
   5   chr5_27883366     ZHar    G    A        0      0        2 
   5   chr5_27883366   Sample    G    A        1      2        2 
   5   chr5_27886416     AAsi    A    G        0      0        2 
   5   chr5_27886416     AKia    A    G        0      0        2 
   5   chr5_27886416     AOna    A    G        0      0        2 
   5   chr5_27886416     ASom    A    G        0      0        2 
   5   chr5_27886416     HCab    A    G        0      0        2 
   5   chr5_27886416     HPrz    A    G        0      0        2 
   5   chr5_27886416     ZBoe    A    G        0      0        2 
   5   chr5_27886416     ZGre    A    G        0      0        2 
   5   chr5_27886416     ZHar    A    G      0.5      1        2 
   5   chr5_27886416   Sample    A    G        0      0        2 
   5   chr5_27888162     AAsi    T    C      0.5      1        2 
   5   chr5_27888162     AKia    T    C        0      0        2 
   5   chr5_27888162     AOna    T    C        0      0        2 
   5   chr5_27888162     ASom    T    C        0      0        2 
   5   chr5_27888162     HCab    T    C        0      0        2 
   5   chr5_27888162     HPrz    T    C        0      0        2 
   5   chr5_27888162     ZBoe    T    C        0      0        2 
   5   chr5_27888162     ZGre    T    C        0      0        2 
   5   chr5_27888162     ZHar    T    C        0      0        2 
   5   chr5_27888162   Sample    T    C        0      0        2 
   5   chr5_27890564     AAsi    G    A        0      0        2 
   5   chr5_27890564     AKia    G    A        0      0        2 
   5   chr5_27890564     AOna    G    A        1      2        2 
   5   chr5_27890564     ASom    G    A        0      0        2 
   5   chr5_27890564     HCab    G    A        1      2        2 
   5   chr5_27890564     HPrz    G    A        1      2        2 
   5   chr5_27890564     ZBoe    G    A        0      0        2 
   5   chr5_27890564     ZGre    G    A        0      0        2 
   5   chr5_27890564     ZHar    G    A        0      0        2 
   5   chr5_27890564   Sample    G    A        0      0        2 
   5   chr5_27892680     AAsi    A    G        0      0        2 
   5   chr5_27892680     AKia    A    G        0      0        2 
   5   chr5_27892680     AOna    A    G        0      0        2 
   5   chr5_27892680     ASom    A    G        0      0        2 
   5   chr5_27892680     HCab    A    G        0      0        2 
   5   chr5_27892680     HPrz    A    G      0.5      1        2 
   5   chr5_27892680     ZBoe    A    G        0      0        2 
   5   chr5_27892680     ZGre    A    G        0      0        2 
   5   chr5_27892680     ZHar    A    G        0      0        2 
   5   chr5_27892680   Sample    A    G        0      0        2 
   5   chr5_27897436     AAsi    C    G        0      0        2 
   5   chr5_27897436     AKia    C    G        0      0        2 
   5   chr5_27897436     AOna    C    G        0      0        2 
   5   chr5_27897436     ASom    C    G        0      0        2 
   5   chr5_27897436     HCab    C    G        0      0        2 
   5   chr5_27897436     HPrz    C    G        0      0        2 
   5   chr5_27897436     ZBoe    C    G      0.5      1        2 
   5   chr5_27897436     ZGre    C    G        0      0        2 
   5   chr5_27897436     ZHar    C    G        0      0        2 
   5   chr5_27897436   Sample    C    G        0      0        2 
   5   chr5_27906496     AAsi    T    C      0.5      1        2 
   5   chr5_27906496     AKia    T    C        0      0        2 
   5   chr5_27906496     AOna    T    C        0      0        2 
   5   chr5_27906496     ASom    T    C        0      0        2 
   5   chr5_27906496     HCab    T    C        0      0        2 
   5   chr5_27906496     HPrz    T    C        0      0        2 
   5   chr5_27906496     ZBoe    T    C        0      0        2 
   5   chr5_27906496     ZGre    T    C        0      0        2 
   5   chr5_27906496     ZHar    T    C        0      0        2 
   5   chr5_27906496   Sample    T    C        0      0        2 
   5   chr5_27907558     AAsi    A    G      0.5      1        2 
   5   chr5_27907558     AKia    A    G        0      0        2 
   5   chr5_27907558     AOna    A    G        0      0        2 
   5   chr5_27907558     ASom    A    G        0      0        2 
   5   chr5_27907558     HCab    A    G        0      0        2 
   5   chr5_27907558     HPrz    A    G        0      0        2 
   5   chr5_27907558     ZBoe    A    G        0      0        2 
   5   chr5_27907558     ZGre    A    G        0      0        2 
   5   chr5_27907558     ZHar    A    G        0      0        2 
   5   chr5_27907558   Sample    A    G        0      0        2 
   5   chr5_27910203     AAsi    T    C        0      0        2 
   5   chr5_27910203     AKia    T    C        0      0        2 
   5   chr5_27910203     AOna    T    C        0      0        2 
   5   chr5_27910203     ASom    T    C        0      0        2 
   5   chr5_27910203     HCab    T    C      0.5      1        2 
   5   chr5_27910203     HPrz    T    C        0      0        2 
   5   chr5_27910203     ZBoe    T    C        0      0        2 
   5   chr5_27910203     ZGre    T    C        0      0        2 
   5   chr5_27910203     ZHar    T    C        0      0        2 
   5   chr5_27910203   Sample    T    C        0      0        2 
   5   chr5_27916395     AAsi    A    G        0      0        2 
   5   chr5_27916395     AKia    A    G        0      0        2 
   5   chr5_27916395     AOna    A    G        0      0        2 
   5   chr5_27916395     ASom    A    G        0      0        2 
   5   chr5_27916395     HCab    A    G        0      0        2 
   5   chr5_27916395     HPrz    A    G        0      0        2 
   5   chr5_27916395     ZBoe    A    G        0      0        2 
   5   chr5_27916395     ZGre    A    G        0      0        2 
   5   chr5_27916395     ZHar    A    G      0.5      1        2 
   5   chr5_27916395   Sample    A    G        0      0        2 
   5   chr5_27917448     AAsi    G    T        0      0        2 
   5   chr5_27917448     AKia    G    T        0      0        2 
   5   chr5_27917448     AOna    G    T        0      0        2 
   5   chr5_27917448     ASom    G    T        0      0        2 
   5   chr5_27917448     HCab    G    T        0      0        2 
   5   chr5_27917448     HPrz    G    T        0      0        2 
   5   chr5_27917448     ZBoe    G    T      0.5      1        2 
   5   chr5_27917448     ZGre    G    T        0      0        2 
   5   chr5_27917448     ZHar    G    T        0      0        2 
   5   chr5_27917448   Sample    G    T        0      0        2 
   5   chr5_27929482     AAsi    T    C        0      0        2 
   5   chr5_27929482     AKia    T    C        0      0        2 
   5   chr5_27929482     AOna    T    C        0      0        2 
   5   chr5_27929482     ASom    T    C        0      0        2 
   5   chr5_27929482     HCab    T    C        0      0        2 
   5   chr5_27929482     HPrz    T    C        0      0        2 
   5   chr5_27929482     ZBoe    T    C        1      2        2 
   5   chr5_27929482     ZGre    T    C        0      0        2 
   5   chr5_27929482     ZHar    T    C        0      0        2 
   5   chr5_27929482   Sample    T    C        0      0        2 
   5   chr5_27934752     AAsi    C    T        0      0        2 
   5   chr5_27934752     AKia    C    T        0      0        2 
   5   chr5_27934752     AOna    C    T        0      0        2 
   5   chr5_27934752     ASom    C    T        0      0        2 
   5   chr5_27934752     HCab    C    T        1      2        2 
   5   chr5_27934752     HPrz    C    T        1      2        2 
   5   chr5_27934752     ZBoe    C    T        0      0        2 
   5   chr5_27934752     ZGre    C    T        0      0        2 
   5   chr5_27934752     ZHar    C    T        0      0        2 
   5   chr5_27934752   Sample    C    T        0      0        2 
   5   chr5_27940969     AAsi    G    C        0      0        2 
   5   chr5_27940969     AKia    G    C        0      0        2 
   5   chr5_27940969     AOna    G    C        0      0        2 
   5   chr5_27940969     ASom    G    C        0      0        2 
   5   chr5_27940969     HCab    G    C        1      2        2 
   5   chr5_27940969     HPrz    G    C        0      0        2 
   5   chr5_27940969     ZBoe    G    C        0      0        2 
   5   chr5_27940969     ZGre    G    C        0      0        2 
   5   chr5_27940969     ZHar    G    C        0      0        2 
   5   chr5_27940969   Sample    G    C        0      0        2 
   5   chr5_27945373     AAsi    A    C        0      0        2 
   5   chr5_27945373     AKia    A    C        0      0        2 
   5   chr5_27945373     AOna    A    C        0      0        2 
   5   chr5_27945373     ASom    A    C        0      0        2 
   5   chr5_27945373     HCab    A    C        1      2        2 
   5   chr5_27945373     HPrz    A    C        1      2        2 
   5   chr5_27945373     ZBoe    A    C        0      0        2 
   5   chr5_27945373     ZGre    A    C        0      0        2 
   5   chr5_27945373     ZHar    A    C        0      0        2 
   5   chr5_27945373   Sample    A    C        0      0        2 
   5   chr5_27957198     AAsi    C    A        0      0        2 
   5   chr5_27957198     AKia    C    A        0      0        2 
   5   chr5_27957198     AOna    C    A        0      0        2 
   5   chr5_27957198     ASom    C    A        0      0        2 
   5   chr5_27957198     HCab    C    A        1      2        2 
   5   chr5_27957198     HPrz    C    A        1      2        2 
   5   chr5_27957198     ZBoe    C    A        0      0        2 
   5   chr5_27957198     ZGre    C    A        0      0        2 
   5   chr5_27957198     ZHar    C    A        0      0        2 
   5   chr5_27957198   Sample    C    A        0      0        2 
   5   chr5_27961450     AAsi    A    G        1      2        2 
   5   chr5_27961450     AKia    A    G        0      0        2 
   5   chr5_27961450     AOna    A    G        0      0        2 
   5   chr5_27961450     ASom    A    G        1      2        2 
   5   chr5_27961450     HCab    A    G        0      0        2 
   5   chr5_27961450     HPrz    A    G        0      0        2 
   5   chr5_27961450     ZBoe    A    G        0      0        2 
   5   chr5_27961450     ZGre    A    G        0      0        2 
   5   chr5_27961450     ZHar    A    G        0      0        2 
   5   chr5_27961450   Sample    A    G        1      2        2 
   5   chr5_27975364     AAsi    G    A        0      0        2 
   5   chr5_27975364     AKia    G    A        0      0        2 
   5   chr5_27975364     AOna    G    A        0      0        2 
   5   chr5_27975364     ASom    G    A        0      0        2 
   5   chr5_27975364     HCab    G    A        1      2        2 
   5   chr5_27975364     HPrz    G    A        1      2        2 
   5   chr5_27975364     ZBoe    G    A        0      0        2 
   5   chr5_27975364     ZGre    G    A        0      0        2 
   5   chr5_27975364     ZHar    G    A        0      0        2 
   5   chr5_27975364   Sample    G    A        0      0        2 
   5   chr5_27991649     AAsi    A    G        0      0        2 
   5   chr5_27991649     AKia    A    G      0.5      1        2 
   5   chr5_27991649     AOna    A    G        0      0        2 
   5   chr5_27991649     ASom    A    G        0      0        2 
   5   chr5_27991649     HCab    A    G        0      0        2 
   5   chr5_27991649     HPrz    A    G        0      0        2 
   5   chr5_27991649     ZBoe    A    G        0      0        2 
   5   chr5_27991649     ZGre    A    G        0      0        2 
   5   chr5_27991649     ZHar    A    G        0      0        2 
   5   chr5_27991649   Sample    A    G        0      0        2 
   5   chr5_27994139     AAsi    A    G        0      0        2 
   5   chr5_27994139     AKia    A    G        0      0        2 
   5   chr5_27994139     AOna    A    G        0      0        2 
   5   chr5_27994139     ASom    A    G        0      0        2 
   5   chr5_27994139     HCab    A    G        0      0        2 
   5   chr5_27994139     HPrz    A    G        0      0        2 
   5   chr5_27994139     ZBoe    A    G        0      0        2 
   5   chr5_27994139     ZGre    A    G        0      0        2 
   5   chr5_27994139     ZHar    A    G        1      2        2 
   5   chr5_27994139   Sample    A    G        0      0        2 
   5   chr5_27998625     AAsi    T    C        0      0        2 
   5   chr5_27998625     AKia    T    C        0      0        2 
   5   chr5_27998625     AOna    T    C        0      0        2 
   5   chr5_27998625     ASom    T    C        0      0        2 
   5   chr5_27998625     HCab    T    C        0      0        2 
   5   chr5_27998625     HPrz    T    C        0      0        2 
   5   chr5_27998625     ZBoe    T    C        0      0        2 
   5   chr5_27998625     ZGre    T    C        1      2        2 
   5   chr5_27998625     ZHar    T    C        0      0        2 
   5   chr5_27998625   Sample    T    C        0      0        2 
   5   chr5_28004441     AAsi    A    G        0      0        2 
   5   chr5_28004441     AKia    A    G      0.5      1        2 
   5   chr5_28004441     AOna    A    G      0.5      1        2 
   5   chr5_28004441     ASom    A    G        0      0        2 
   5   chr5_28004441     HCab    A    G        0      0        2 
   5   chr5_28004441     HPrz    A    G        0      0        2 
   5   chr5_28004441     ZBoe    A    G        0      0        2 
   5   chr5_28004441     ZGre    A    G        0      0        2 
   5   chr5_28004441     ZHar    A    G        0      0        2 
   5   chr5_28004441   Sample    A    G        0      0        2 
   5   chr5_28008314     AAsi    C    T        0      0        2 
   5   chr5_28008314     AKia    C    T      0.5      1        2 
   5   chr5_28008314     AOna    C    T        0      0        2 
   5   chr5_28008314     ASom    C    T        0      0        2 
   5   chr5_28008314     HCab    C    T        0      0        2 
   5   chr5_28008314     HPrz    C    T        0      0        2 
   5   chr5_28008314     ZBoe    C    T        0      0        2 
   5   chr5_28008314     ZGre    C    T        0      0        2 
   5   chr5_28008314     ZHar    C    T        0      0        2 
   5   chr5_28008314   Sample    C    T        0      0        2 
   5   chr5_28008699     AAsi    T    A        0      0        2 
   5   chr5_28008699     AKia    T    A      0.5      1        2 
   5   chr5_28008699     AOna    T    A        0      0        2 
   5   chr5_28008699     ASom    T    A        0      0        2 
   5   chr5_28008699     HCab    T    A        0      0        2 
   5   chr5_28008699     HPrz    T    A        0      0        2 
   5   chr5_28008699     ZBoe    T    A        0      0        2 
   5   chr5_28008699     ZGre    T    A        0      0        2 
   5   chr5_28008699     ZHar    T    A        0      0        2 
   5   chr5_28008699   Sample    T    A        0      0        2 
   5   chr5_28016758     AAsi    G    A        0      0        2 
   5   chr5_28016758     AKia    G    A        1      2        2 
   5   chr5_28016758     AOna    G    A      0.5      1        2 
   5   chr5_28016758     ASom    G    A        0      0        2 
   5   chr5_28016758     HCab    G    A        0      0        2 
   5   chr5_28016758     HPrz    G    A        0      0        2 
   5   chr5_28016758     ZBoe    G    A        1      2        2 
   5   chr5_28016758     ZGre    G    A        1      2        2 
   5   chr5_28016758     ZHar    G    A        1      2        2 
   5   chr5_28016758   Sample    G    A        0      0        2 
   5   chr5_28033276     AAsi    T    G        0      0        2 
   5   chr5_28033276     AKia    T    G        0      0        2 
   5   chr5_28033276     AOna    T    G        0      0        2 
   5   chr5_28033276     ASom    T    G        0      0        2 
   5   chr5_28033276     HCab    T    G        1      2        2 
   5   chr5_28033276     HPrz    T    G      0.5      1        2 
   5   chr5_28033276     ZBoe    T    G        0      0        2 
   5   chr5_28033276     ZGre    T    G        0      0        2 
   5   chr5_28033276     ZHar    T    G        0      0        2 
   5   chr5_28033276   Sample    T    G        0      0        2 
   5   chr5_28033405     AAsi    C    T        0      0        2 
   5   chr5_28033405     AKia    C    T        0      0        2 
   5   chr5_28033405     AOna    C    T        0      0        2 
   5   chr5_28033405     ASom    C    T        0      0        2 
   5   chr5_28033405     HCab    C    T        0      0        2 
   5   chr5_28033405     HPrz    C    T        0      0        2 
   5   chr5_28033405     ZBoe    C    T      0.5      1        2 
   5   chr5_28033405     ZGre    C    T        0      0        2 
   5   chr5_28033405     ZHar    C    T        0      0        2 
   5   chr5_28033405   Sample    C    T        0      0        2 
   5   chr5_28033873     AAsi    T    C        0      0        2 
   5   chr5_28033873     AKia    T    C        0      0        2 
   5   chr5_28033873     AOna    T    C        0      0        2 
   5   chr5_28033873     ASom    T    C        0      0        2 
   5   chr5_28033873     HCab    T    C        0      0        2 
   5   chr5_28033873     HPrz    T    C        0      0        2 
   5   chr5_28033873     ZBoe    T    C        0      0        2 
   5   chr5_28033873     ZGre    T    C        0      0        2 
   5   chr5_28033873     ZHar    T    C        1      2        2 
   5   chr5_28033873   Sample    T    C        0      0        2 
   5   chr5_28035979     AAsi    C    T        0      0        2 
   5   chr5_28035979     AKia    C    T        0      0        2 
   5   chr5_28035979     AOna    C    T        0      0        2 
   5   chr5_28035979     ASom    C    T        0      0        2 
   5   chr5_28035979     HCab    C    T        1      2        2 
   5   chr5_28035979     HPrz    C    T        1      2        2 
   5   chr5_28035979     ZBoe    C    T        0      0        2 
   5   chr5_28035979     ZGre    C    T        0      0        2 
   5   chr5_28035979     ZHar    C    T        0      0        2 
   5   chr5_28035979   Sample    C    T        0      0        2 
   5   chr5_28040328     AAsi    C    A        0      0        2 
   5   chr5_28040328     AKia    C    A        1      2        2 
   5   chr5_28040328     AOna    C    A        0      0        2 
   5   chr5_28040328     ASom    C    A        0      0        2 
   5   chr5_28040328     HCab    C    A        0      0        2 
   5   chr5_28040328     HPrz    C    A        0      0        2 
   5   chr5_28040328     ZBoe    C    A        0      0        2 
   5   chr5_28040328     ZGre    C    A        0      0        2 
   5   chr5_28040328     ZHar    C    A        0      0        2 
   5   chr5_28040328   Sample    C    A        0      0        2 
   5   chr5_28045969     AAsi    G    T        0      0        2 
   5   chr5_28045969     AKia    G    T        0      0        2 
   5   chr5_28045969     AOna    G    T        0      0        2 
   5   chr5_28045969     ASom    G    T        0      0        2 
   5   chr5_28045969     HCab    G    T        0      0        2 
   5   chr5_28045969     HPrz    G    T        0      0        2 
   5   chr5_28045969     ZBoe    G    T        0      0        2 
   5   chr5_28045969     ZGre    G    T        0      0        2 
   5   chr5_28045969     ZHar    G    T      0.5      1        2 
   5   chr5_28045969   Sample    G    T        0      0        2 
   5   chr5_28046179     AAsi    C    A        0      0        2 
   5   chr5_28046179     AKia    C    A        0      0        2 
   5   chr5_28046179     AOna    C    A        1      2        2 
   5   chr5_28046179     ASom    C    A        0      0        2 
   5   chr5_28046179     HCab    C    A        0      0        2 
   5   chr5_28046179     HPrz    C    A        0      0        2 
   5   chr5_28046179     ZBoe    C    A        0      0        2 
   5   chr5_28046179     ZGre    C    A        0      0        2 
   5   chr5_28046179     ZHar    C    A        0      0        2 
   5   chr5_28046179   Sample    C    A        0      0        2 
   5   chr5_28048549     AAsi    T    C        0      0        2 
   5   chr5_28048549     AKia    T    C        0      0        2 
   5   chr5_28048549     AOna    T    C        0      0        2 
   5   chr5_28048549     ASom    T    C        0      0        2 
   5   chr5_28048549     HCab    T    C        0      0        2 
   5   chr5_28048549     HPrz    T    C        0      0        2 
   5   chr5_28048549     ZBoe    T    C      0.5      1        2 
   5   chr5_28048549     ZGre    T    C        0      0        2 
   5   chr5_28048549     ZHar    T    C        0      0        2 
   5   chr5_28048549   Sample    T    C        0      0        2 
   5   chr5_28049516     AAsi    C    A        0      0        2 
   5   chr5_28049516     AKia    C    A        0      0        2 
   5   chr5_28049516     AOna    C    A        0      0        2 
   5   chr5_28049516     ASom    C    A        0      0        2 
   5   chr5_28049516     HCab    C    A        0      0        2 
   5   chr5_28049516     HPrz    C    A        0      0        2 
   5   chr5_28049516     ZBoe    C    A      0.5      1        2 
   5   chr5_28049516     ZGre    C    A        0      0        2 
   5   chr5_28049516     ZHar    C    A        0      0        2 
   5   chr5_28049516   Sample    C    A        0      0        2 
   5   chr5_28050103     AAsi    A    C        0      0        2 
   5   chr5_28050103     AKia    A    C        0      0        2 
   5   chr5_28050103     AOna    A    C        0      0        2 
   5   chr5_28050103     ASom    A    C        1      2        2 
   5   chr5_28050103     HCab    A    C        0      0        2 
   5   chr5_28050103     HPrz    A    C        0      0        2 
   5   chr5_28050103     ZBoe    A    C        0      0        2 
   5   chr5_28050103     ZGre    A    C        0      0        2 
   5   chr5_28050103     ZHar    A    C        0      0        2 
   5   chr5_28050103   Sample    A    C        0      0        2 
   5   chr5_28058582     AAsi    T    G        0      0        2 
   5   chr5_28058582     AKia    T    G        0      0        2 
   5   chr5_28058582     AOna    T    G        0      0        2 
   5   chr5_28058582     ASom    T    G        0      0        2 
   5   chr5_28058582     HCab    T    G      0.5      1        2 
   5   chr5_28058582     HPrz    T    G      0.5      1        2 
   5   chr5_28058582     ZBoe    T    G        0      0        2 
   5   chr5_28058582     ZGre    T    G        0      0        2 
   5   chr5_28058582     ZHar    T    G        0      0        2 
   5   chr5_28058582   Sample    T    G        0      0        2 
   5   chr5_28059829     AAsi    C    A        0      0        2 
   5   chr5_28059829     AKia    C    A        0      0        2 
   5   chr5_28059829     AOna    C    A        0      0        2 
   5   chr5_28059829     ASom    C    A        0      0        2 
   5   chr5_28059829     HCab    C    A        1      2        2 
   5   chr5_28059829     HPrz    C    A        1      2        2 
   5   chr5_28059829     ZBoe    C    A        0      0        2 
   5   chr5_28059829     ZGre    C    A        0      0        2 
   5   chr5_28059829     ZHar    C    A        0      0        2 
   5   chr5_28059829   Sample    C    A        0      0        2 
   5   chr5_28060916     AAsi    C    T        0      0        2 
   5   chr5_28060916     AKia    C    T        0      0        2 
   5   chr5_28060916     AOna    C    T        0      0        2 
   5   chr5_28060916     ASom    C    T        0      0        2 
   5   chr5_28060916     HCab    C    T        0      0        2 
   5   chr5_28060916     HPrz    C    T        0      0        2 
   5   chr5_28060916     ZBoe    C    T        0      0        2 
   5   chr5_28060916     ZGre    C    T        1      2        2 
   5   chr5_28060916     ZHar    C    T        0      0        2 
   5   chr5_28060916   Sample    C    T        0      0        2 
   5   chr5_28061933     AAsi    G    A        0      0        2 
   5   chr5_28061933     AKia    G    A        0      0        2 
   5   chr5_28061933     AOna    G    A        0      0        2 
   5   chr5_28061933     ASom    G    A        0      0        2 
   5   chr5_28061933     HCab    G    A        0      0        2 
   5   chr5_28061933     HPrz    G    A        0      0        2 
   5   chr5_28061933     ZBoe    G    A      0.5      1        2 
   5   chr5_28061933     ZGre    G    A        0      0        2 
   5   chr5_28061933     ZHar    G    A        0      0        2 
   5   chr5_28061933   Sample    G    A        0      0        2 
   5   chr5_28071257     AAsi    C    A        0      0        2 
   5   chr5_28071257     AKia    C    A        0      0        2 
   5   chr5_28071257     AOna    C    A        0      0        2 
   5   chr5_28071257     ASom    C    A        1      2        2 
   5   chr5_28071257     HCab    C    A        0      0        2 
   5   chr5_28071257     HPrz    C    A        0      0        2 
   5   chr5_28071257     ZBoe    C    A        0      0        2 
   5   chr5_28071257     ZGre    C    A        0      0        2 
   5   chr5_28071257     ZHar    C    A        0      0        2 
   5   chr5_28071257   Sample    C    A        0      0        2 
   5   chr5_28073230     AAsi    T    C        1      2        2 
   5   chr5_28073230     AKia    T    C        1      2        2 
   5   chr5_28073230     AOna    T    C        1      2        2 
   5   chr5_28073230     ASom    T    C        1      2        2 
   5   chr5_28073230     HCab    T    C        0      0        2 
   5   chr5_28073230     HPrz    T    C        0      0        2 
   5   chr5_28073230     ZBoe    T    C        0      0        2 
   5   chr5_28073230     ZGre    T    C        0      0        2 
   5   chr5_28073230     ZHar    T    C        0      0        2 
   5   chr5_28073230   Sample    T    C        1      2        2 
   5   chr5_28075466     AAsi    T    C        0      0        2 
   5   chr5_28075466     AKia    T    C        0      0        2 
   5   chr5_28075466     AOna    T    C        0      0        2 
   5   chr5_28075466     ASom    T    C        1      2        2 
   5   chr5_28075466     HCab    T    C        0      0        2 
   5   chr5_28075466     HPrz    T    C        0      0        2 
   5   chr5_28075466     ZBoe    T    C        0      0        2 
   5   chr5_28075466     ZGre    T    C        0      0        2 
   5   chr5_28075466     ZHar    T    C        0      0        2 
   5   chr5_28075466   Sample    T    C        0      0        2 
   5   chr5_28077481     AAsi    C    G        0      0        2 
   5   chr5_28077481     AKia    C    G        0      0        2 
   5   chr5_28077481     AOna    C    G        0      0        2 
   5   chr5_28077481     ASom    C    G        0      0        2 
   5   chr5_28077481     HCab    C    G        1      2        2 
   5   chr5_28077481     HPrz    C    G        1      2        2 
   5   chr5_28077481     ZBoe    C    G        0      0        2 
   5   chr5_28077481     ZGre    C    G        0      0        2 
   5   chr5_28077481     ZHar    C    G        0      0        2 
   5   chr5_28077481   Sample    C    G        0      0        2 
   5   chr5_28085544     AAsi    C    T        0      0        2 
   5   chr5_28085544     AKia    C    T        0      0        2 
   5   chr5_28085544     AOna    C    T        0      0        2 
   5   chr5_28085544     ASom    C    T        0      0        2 
   5   chr5_28085544     HCab    C    T      0.5      1        2 
   5   chr5_28085544     HPrz    C    T        0      0        2 
   5   chr5_28085544     ZBoe    C    T        0      0        2 
   5   chr5_28085544     ZGre    C    T        0      0        2 
   5   chr5_28085544     ZHar    C    T        0      0        2 
   5   chr5_28085544   Sample    C    T        0      0        2 
   5   chr5_28085679     AAsi    T    C        0      0        2 
   5   chr5_28085679     AKia    T    C        0      0        2 
   5   chr5_28085679     AOna    T    C        0      0        2 
   5   chr5_28085679     ASom    T    C        0      0        2 
   5   chr5_28085679     HCab    T    C        1      2        2 
   5   chr5_28085679     HPrz    T    C        1      2        2 
   5   chr5_28085679     ZBoe    T    C        0      0        2 
   5   chr5_28085679     ZGre    T    C        0      0        2 
   5   chr5_28085679     ZHar    T    C        0      0        2 
   5   chr5_28085679   Sample    T    C        0      0        2 
   5   chr5_28093383     AAsi    C    T        0      0        2 
   5   chr5_28093383     AKia    C    T        0      0        2 
   5   chr5_28093383     AOna    C    T        0      0        2 
   5   chr5_28093383     ASom    C    T        0      0        2 
   5   chr5_28093383     HCab    C    T        0      0        2 
   5   chr5_28093383     HPrz    C    T        0      0        2 
   5   chr5_28093383     ZBoe    C    T      0.5      1        2 
   5   chr5_28093383     ZGre    C    T        0      0        2 
   5   chr5_28093383     ZHar    C    T        0      0        2 
   5   chr5_28093383   Sample    C    T        0      0        2 
   5   chr5_28093847     AAsi    T    A        0      0        2 
   5   chr5_28093847     AKia    T    A        0      0        2 
   5   chr5_28093847     AOna    T    A        0      0        2 
   5   chr5_28093847     ASom    T    A        0      0        2 
   5   chr5_28093847     HCab    T    A        0      0        2 
   5   chr5_28093847     HPrz    T    A        0      0        2 
   5   chr5_28093847     ZBoe    T    A        0      0        2 
   5   chr5_28093847     ZGre    T    A        1      2        2 
   5   chr5_28093847     ZHar    T    A        0      0        2 
   5   chr5_28093847   Sample    T    A        0      0        2 
   5   chr5_28094574     AAsi    C    T        0      0        2 
   5   chr5_28094574     AKia    C    T        0      0        2 
   5   chr5_28094574     AOna    C    T        0      0        2 
   5   chr5_28094574     ASom    C    T        0      0        2 
   5   chr5_28094574     HCab    C    T        1      2        2 
   5   chr5_28094574     HPrz    C    T        1      2        2 
   5   chr5_28094574     ZBoe    C    T        0      0        2 
   5   chr5_28094574     ZGre    C    T        0      0        2 
   5   chr5_28094574     ZHar    C    T        0      0        2 
   5   chr5_28094574   Sample    C    T        0      0        2 
   5   chr5_28103311     AAsi    T    C        0      0        2 
   5   chr5_28103311     AKia    T    C        0      0        2 
   5   chr5_28103311     AOna    T    C        0      0        2 
   5   chr5_28103311     ASom    T    C        0      0        2 
   5   chr5_28103311     HCab    T    C        0      0        2 
   5   chr5_28103311     HPrz    T    C        0      0        2 
   5   chr5_28103311     ZBoe    T    C        0      0        2 
   5   chr5_28103311     ZGre    T    C        0      0        2 
   5   chr5_28103311     ZHar    T    C      0.5      1        2 
   5   chr5_28103311   Sample    T    C        0      0        2 
   5   chr5_28115190     AAsi    T    G        1      2        2 
   5   chr5_28115190     AKia    T    G        0      0        2 
   5   chr5_28115190     AOna    T    G        0      0        2 
   5   chr5_28115190     ASom    T    G        1      2        2 
   5   chr5_28115190     HCab    T    G        0      0        2 
   5   chr5_28115190     HPrz    T    G        0      0        2 
   5   chr5_28115190     ZBoe    T    G        0      0        2 
   5   chr5_28115190     ZGre    T    G        0      0        2 
   5   chr5_28115190     ZHar    T    G        0      0        2 
   5   chr5_28115190   Sample    T    G        1      2        2 
   5   chr5_28122829     AAsi    T    G        0      0        2 
   5   chr5_28122829     AKia    T    G        0      0        2 
   5   chr5_28122829     AOna    T    G        0      0        2 
   5   chr5_28122829     ASom    T    G        0      0        2 
   5   chr5_28122829     HCab    T    G        0      0        2 
   5   chr5_28122829     HPrz    T    G        0      0        2 
   5   chr5_28122829     ZBoe    T    G        0      0        2 
   5   chr5_28122829     ZGre    T    G        1      2        2 
   5   chr5_28122829     ZHar    T    G      0.5      1        2 
   5   chr5_28122829   Sample    T    G        0      0        2 
   5   chr5_28124360     AAsi    A    G        0      0        2 
   5   chr5_28124360     AKia    A    G        0      0        2 
   5   chr5_28124360     AOna    A    G        0      0        2 
   5   chr5_28124360     ASom    A    G        0      0        2 
   5   chr5_28124360     HCab    A    G      0.5      1        2 
   5   chr5_28124360     HPrz    A    G        0      0        2 
   5   chr5_28124360     ZBoe    A    G        0      0        2 
   5   chr5_28124360     ZGre    A    G        0      0        2 
   5   chr5_28124360     ZHar    A    G        0      0        2 
   5   chr5_28124360   Sample    A    G        0      0        2 
   5   chr5_28126094     AAsi    A    C        0      0        2 
   5   chr5_28126094     AKia    A    C        1      2        2 
   5   chr5_28126094     AOna    A    C        1      2        2 
   5   chr5_28126094     ASom    A    C        0      0        2 
   5   chr5_28126094     HCab    A    C        0      0        2 
   5   chr5_28126094     HPrz    A    C        0      0        2 
   5   chr5_28126094     ZBoe    A    C        0      0        2 
   5   chr5_28126094     ZGre    A    C        0      0        2 
   5   chr5_28126094     ZHar    A    C        0      0        2 
   5   chr5_28126094   Sample    A    C        0      0        2 
   5   chr5_28141505     AAsi    C    T        0      0        2 
   5   chr5_28141505     AKia    C    T        0      0        2 
   5   chr5_28141505     AOna    C    T        0      0        2 
   5   chr5_28141505     ASom    C    T        0      0        2 
   5   chr5_28141505     HCab    C    T      0.5      1        2 
   5   chr5_28141505     HPrz    C    T        0      0        2 
   5   chr5_28141505     ZBoe    C    T        0      0        2 
   5   chr5_28141505     ZGre    C    T        0      0        2 
   5   chr5_28141505     ZHar    C    T        0      0        2 
   5   chr5_28141505   Sample    C    T        0      0        2 
   5   chr5_28153807     AAsi    C    G        0      0        2 
   5   chr5_28153807     AKia    C    G        0      0        2 
   5   chr5_28153807     AOna    C    G        0      0        2 
   5   chr5_28153807     ASom    C    G        0      0        2 
   5   chr5_28153807     HCab    C    G        0      0        2 
   5   chr5_28153807     HPrz    C    G        0      0        2 
   5   chr5_28153807     ZBoe    C    G        0      0        2 
   5   chr5_28153807     ZGre    C    G        0      0        2 
   5   chr5_28153807     ZHar    C    G        1      2        2 
   5   chr5_28153807   Sample    C    G        0      0        2 
   5   chr5_28154261     AAsi    A    G        0      0        2 
   5   chr5_28154261     AKia    A    G        0      0        2 
   5   chr5_28154261     AOna    A    G        0      0        2 
   5   chr5_28154261     ASom    A    G        0      0        2 
   5   chr5_28154261     HCab    A    G        0      0        2 
   5   chr5_28154261     HPrz    A    G        0      0        2 
   5   chr5_28154261     ZBoe    A    G        1      2        2 
   5   chr5_28154261     ZGre    A    G        0      0        2 
   5   chr5_28154261     ZHar    A    G        0      0        2 
   5   chr5_28154261   Sample    A    G        0      0        2 
   5   chr5_28158042     AAsi    G    A        0      0        2 
   5   chr5_28158042     AKia    G    A        0      0        2 
   5   chr5_28158042     AOna    G    A        0      0        2 
   5   chr5_28158042     ASom    G    A        0      0        2 
   5   chr5_28158042     HCab    G    A        0      0        2 
   5   chr5_28158042     HPrz    G    A      0.5      1        2 
   5   chr5_28158042     ZBoe    G    A        0      0        2 
   5   chr5_28158042     ZGre    G    A        0      0        2 
   5   chr5_28158042     ZHar    G    A        0      0        2 
   5   chr5_28158042   Sample    G    A        0      0        2 
   5   chr5_28158253     AAsi    A    C        0      0        2 
   5   chr5_28158253     AKia    A    C        0      0        2 
   5   chr5_28158253     AOna    A    C        0      0        2 
   5   chr5_28158253     ASom    A    C        0      0        2 
   5   chr5_28158253     HCab    A    C      0.5      1        2 
   5   chr5_28158253     HPrz    A    C      0.5      1        2 
   5   chr5_28158253     ZBoe    A    C        0      0        2 
   5   chr5_28158253     ZGre    A    C        0      0        2 
   5   chr5_28158253     ZHar    A    C        0      0        2 
   5   chr5_28158253   Sample    A    C        0      0        2 
   5   chr5_28191236     AAsi    G    T        0      0        2 
   5   chr5_28191236     AKia    G    T        0      0        2 
   5   chr5_28191236     AOna    G    T        0      0        2 
   5   chr5_28191236     ASom    G    T        0      0        2 
   5   chr5_28191236     HCab    G    T        0      0        2 
   5   chr5_28191236     HPrz    G    T        0      0        2 
   5   chr5_28191236     ZBoe    G    T        1      2        2 
   5   chr5_28191236     ZGre    G    T        0      0        2 
   5   chr5_28191236     ZHar    G    T        0      0        2 
   5   chr5_28191236   Sample    G    T        0      0        2 
   5   chr5_28195335     AAsi    A    T        0      0        2 
   5   chr5_28195335     AKia    A    T        0      0        2 
   5   chr5_28195335     AOna    A    T        0      0        2 
   5   chr5_28195335     ASom    A    T        0      0        2 
   5   chr5_28195335     HCab    A    T        1      2        2 
   5   chr5_28195335     HPrz    A    T        1      2        2 
   5   chr5_28195335     ZBoe    A    T        0      0        2 
   5   chr5_28195335     ZGre    A    T        0      0        2 
   5   chr5_28195335     ZHar    A    T        0      0        2 
   5   chr5_28195335   Sample    A    T        0      0        2 
   5   chr5_28196730     AAsi    C    T        0      0        2 
   5   chr5_28196730     AKia    C    T        0      0        2 
   5   chr5_28196730     AOna    C    T        0      0        2 
   5   chr5_28196730     ASom    C    T        0      0        2 
   5   chr5_28196730     HCab    C    T        0      0        2 
   5   chr5_28196730     HPrz    C    T        0      0        2 
   5   chr5_28196730     ZBoe    C    T        0      0        2 
   5   chr5_28196730     ZGre    C    T        0      0        2 
   5   chr5_28196730     ZHar    C    T        1      2        2 
   5   chr5_28196730   Sample    C    T        0      0        2 
   5   chr5_28214485     AAsi    G    C        0      0        2 
   5   chr5_28214485     AKia    G    C        0      0        2 
   5   chr5_28214485     AOna    G    C        0      0        2 
   5   chr5_28214485     ASom    G    C        0      0        2 
   5   chr5_28214485     HCab    G    C        0      0        2 
   5   chr5_28214485     HPrz    G    C        0      0        2 
   5   chr5_28214485     ZBoe    G    C      0.5      1        2 
   5   chr5_28214485     ZGre    G    C        0      0        2 
   5   chr5_28214485     ZHar    G    C        0      0        2 
   5   chr5_28214485   Sample    G    C        0      0        2 
   5   chr5_28219914     AAsi    A    G        0      0        2 
   5   chr5_28219914     AKia    A    G        0      0        2 
   5   chr5_28219914     AOna    A    G        0      0        2 
   5   chr5_28219914     ASom    A    G        0      0        2 
   5   chr5_28219914     HCab    A    G        1      2        2 
   5   chr5_28219914     HPrz    A    G        1      2        2 
   5   chr5_28219914     ZBoe    A    G        0      0        2 
   5   chr5_28219914     ZGre    A    G        0      0        2 
   5   chr5_28219914     ZHar    A    G        0      0        2 
   5   chr5_28219914   Sample    A    G        0      0        2 
   5   chr5_28229770     AAsi    C    T        0      0        2 
   5   chr5_28229770     AKia    C    T        0      0        2 
   5   chr5_28229770     AOna    C    T        0      0        2 
   5   chr5_28229770     ASom    C    T        0      0        2 
   5   chr5_28229770     HCab    C    T        1      2        2 
   5   chr5_28229770     HPrz    C    T        1      2        2 
   5   chr5_28229770     ZBoe    C    T        0      0        2 
   5   chr5_28229770     ZGre    C    T        0      0        2 
   5   chr5_28229770     ZHar    C    T        0      0        2 
   5   chr5_28229770   Sample    C    T        0      0        2 
   5   chr5_28233422     AAsi    T    C        0      0        2 
   5   chr5_28233422     AKia    T    C      0.5      1        2 
   5   chr5_28233422     AOna    T    C      0.5      1        2 
   5   chr5_28233422     ASom    T    C        0      0        2 
   5   chr5_28233422     HCab    T    C        0      0        2 
   5   chr5_28233422     HPrz    T    C        0      0        2 
   5   chr5_28233422     ZBoe    T    C        0      0        2 
   5   chr5_28233422     ZGre    T    C        0      0        2 
   5   chr5_28233422     ZHar    T    C        0      0        2 
   5   chr5_28233422   Sample    T    C        0      0        2 
   5   chr5_28237233     AAsi    C    T        0      0        2 
   5   chr5_28237233     AKia    C    T        0      0        2 
   5   chr5_28237233     AOna    C    T      0.5      1        2 
   5   chr5_28237233     ASom    C    T        0      0        2 
   5   chr5_28237233     HCab    C    T        0      0        2 
   5   chr5_28237233     HPrz    C    T        0      0        2 
   5   chr5_28237233     ZBoe    C    T        0      0        2 
   5   chr5_28237233     ZGre    C    T        0      0        2 
   5   chr5_28237233     ZHar    C    T        0      0        2 
   5   chr5_28237233   Sample    C    T        0      0        2 
   5   chr5_28244806     AAsi    C    T        0      0        2 
   5   chr5_28244806     AKia    C    T      0.5      1        2 
   5   chr5_28244806     AOna    C    T        0      0        2 
   5   chr5_28244806     ASom    C    T        0      0        2 
   5   chr5_28244806     HCab    C    T        0      0        2 
   5   chr5_28244806     HPrz    C    T        0      0        2 
   5   chr5_28244806     ZBoe    C    T        0      0        2 
   5   chr5_28244806     ZGre    C    T        0      0        2 
   5   chr5_28244806     ZHar    C    T        0      0        2 
   5   chr5_28244806   Sample    C    T        0      0        2 
   5   chr5_28246197     AAsi    T    A        0      0        2 
   5   chr5_28246197     AKia    T    A        0      0        2 
   5   chr5_28246197     AOna    T    A        0      0        2 
   5   chr5_28246197     ASom    T    A        0      0        2 
   5   chr5_28246197     HCab    T    A        0      0        2 
   5   chr5_28246197     HPrz    T    A        0      0        2 
   5   chr5_28246197     ZBoe    T    A        0      0        2 
   5   chr5_28246197     ZGre    T    A        0      0        2 
   5   chr5_28246197     ZHar    T    A      0.5      1        2 
   5   chr5_28246197   Sample    T    A        0      0        2 
   5   chr5_28246389     AAsi    C    T        0      0        2 
   5   chr5_28246389     AKia    C    T        0      0        2 
   5   chr5_28246389     AOna    C    T        0      0        2 
   5   chr5_28246389     ASom    C    T        0      0        2 
   5   chr5_28246389     HCab    C    T        0      0        2 
   5   chr5_28246389     HPrz    C    T        0      0        2 
   5   chr5_28246389     ZBoe    C    T        0      0        2 
   5   chr5_28246389     ZGre    C    T        1      2        2 
   5   chr5_28246389     ZHar    C    T        0      0        2 
   5   chr5_28246389   Sample    C    T        0      0        2 
   5   chr5_28246442     AAsi    T    C        0      0        2 
   5   chr5_28246442     AKia    T    C      0.5      1        2 
   5   chr5_28246442     AOna    T    C        0      0        2 
   5   chr5_28246442     ASom    T    C        0      0        2 
   5   chr5_28246442     HCab    T    C        0      0        2 
   5   chr5_28246442     HPrz    T    C        0      0        2 
   5   chr5_28246442     ZBoe    T    C        0      0        2 
   5   chr5_28246442     ZGre    T    C        0      0        2 
   5   chr5_28246442     ZHar    T    C        0      0        2 
   5   chr5_28246442   Sample    T    C        0      0        2 
   5   chr5_28254927     AAsi    C    T        1      2        2 
   5   chr5_28254927     AKia    C    T        0      0        2 
   5   chr5_28254927     AOna    C    T        0      0        2 
   5   chr5_28254927     ASom    C    T        1      2        2 
   5   chr5_28254927     HCab    C    T        0      0        2 
   5   chr5_28254927     HPrz    C    T        0      0        2 
   5   chr5_28254927     ZBoe    C    T        0      0        2 
   5   chr5_28254927     ZGre    C    T        0      0        2 
   5   chr5_28254927     ZHar    C    T        0      0        2 
   5   chr5_28254927   Sample    C    T        1      2        2 
   5   chr5_28260278     AAsi    A    G        0      0        2 
   5   chr5_28260278     AKia    A    G        0      0        2 
   5   chr5_28260278     AOna    A    G      0.5      1        2 
   5   chr5_28260278     ASom    A    G        0      0        2 
   5   chr5_28260278     HCab    A    G        0      0        2 
   5   chr5_28260278     HPrz    A    G        0      0        2 
   5   chr5_28260278     ZBoe    A    G        0      0        2 
   5   chr5_28260278     ZGre    A    G        1      2        2 
   5   chr5_28260278     ZHar    A    G        0      0        2 
   5   chr5_28260278   Sample    A    G        0      0        2 
   5   chr5_28263731     AAsi    G    A        0      0        2 
   5   chr5_28263731     AKia    G    A        1      2        2 
   5   chr5_28263731     AOna    G    A        0      0        2 
   5   chr5_28263731     ASom    G    A        0      0        2 
   5   chr5_28263731     HCab    G    A        0      0        2 
   5   chr5_28263731     HPrz    G    A        0      0        2 
   5   chr5_28263731     ZBoe    G    A        0      0        2 
   5   chr5_28263731     ZGre    G    A        0      0        2 
   5   chr5_28263731     ZHar    G    A        0      0        2 
   5   chr5_28263731   Sample    G    A        0      0        2 
   5   chr5_28270314     AAsi    C    T        0      0        2 
   5   chr5_28270314     AKia    C    T        0      0        2 
   5   chr5_28270314     AOna    C    T        0      0        2 
   5   chr5_28270314     ASom    C    T        0      0        2 
   5   chr5_28270314     HCab    C    T        0      0        2 
   5   chr5_28270314     HPrz    C    T        0      0        2 
   5   chr5_28270314     ZBoe    C    T        0      0        2 
   5   chr5_28270314     ZGre    C    T        1      2        2 
   5   chr5_28270314     ZHar    C    T        0      0        2 
   5   chr5_28270314   Sample    C    T        0      0        2 
   5   chr5_28276526     AAsi    G    T        0      0        2 
   5   chr5_28276526     AKia    G    T        0      0        2 
   5   chr5_28276526     AOna    G    T        0      0        2 
   5   chr5_28276526     ASom    G    T        0      0        2 
   5   chr5_28276526     HCab    G    T        1      2        2 
   5   chr5_28276526     HPrz    G    T        1      2        2 
   5   chr5_28276526     ZBoe    G    T        0      0        2 
   5   chr5_28276526     ZGre    G    T        0      0        2 
   5   chr5_28276526     ZHar    G    T        0      0        2 
   5   chr5_28276526   Sample    G    T        0      0        2 
   5   chr5_28281232     AAsi    C    T        0      0        2 
   5   chr5_28281232     AKia    C    T        0      0        2 
   5   chr5_28281232     AOna    C    T        0      0        2 
   5   chr5_28281232     ASom    C    T        0      0        2 
   5   chr5_28281232     HCab    C    T        1      2        2 
   5   chr5_28281232     HPrz    C    T        1      2        2 
   5   chr5_28281232     ZBoe    C    T        0      0        2 
   5   chr5_28281232     ZGre    C    T        0      0        2 
   5   chr5_28281232     ZHar    C    T        0      0        2 
   5   chr5_28281232   Sample    C    T        0      0        2 
   5   chr5_28295163     AAsi    G    A        0      0        2 
   5   chr5_28295163     AKia    G    A        0      0        2 
   5   chr5_28295163     AOna    G    A        0      0        2 
   5   chr5_28295163     ASom    G    A        0      0        2 
   5   chr5_28295163     HCab    G    A        0      0        2 
   5   chr5_28295163     HPrz    G    A        0      0        2 
   5   chr5_28295163     ZBoe    G    A        0      0        2 
   5   chr5_28295163     ZGre    G    A        0      0        2 
   5   chr5_28295163     ZHar    G    A      0.5      1        2 
   5   chr5_28295163   Sample    G    A        0      0        2 
   5   chr5_28296744     AAsi    A    G        0      0        2 
   5   chr5_28296744     AKia    A    G        0      0        2 
   5   chr5_28296744     AOna    A    G        0      0        2 
   5   chr5_28296744     ASom    A    G        0      0        2 
   5   chr5_28296744     HCab    A    G        1      2        2 
   5   chr5_28296744     HPrz    A    G        1      2        2 
   5   chr5_28296744     ZBoe    A    G        0      0        2 
   5   chr5_28296744     ZGre    A    G        0      0        2 
   5   chr5_28296744     ZHar    A    G        0      0        2 
   5   chr5_28296744   Sample    A    G        0      0        2 
   5   chr5_28311954     AAsi    T    A        0      0        2 
   5   chr5_28311954     AKia    T    A        0      0        2 
   5   chr5_28311954     AOna    T    A        0      0        2 
   5   chr5_28311954     ASom    T    A        0      0        2 
   5   chr5_28311954     HCab    T    A        1      2        2 
   5   chr5_28311954     HPrz    T    A        1      2        2 
   5   chr5_28311954     ZBoe    T    A        0      0        2 
   5   chr5_28311954     ZGre    T    A        0      0        2 
   5   chr5_28311954     ZHar    T    A        0      0        2 
   5   chr5_28311954   Sample    T    A        0      0        2 
   5   chr5_28313987     AAsi    C    T        0      0        2 
   5   chr5_28313987     AKia    C    T        0      0        2 
   5   chr5_28313987     AOna    C    T        0      0        2 
   5   chr5_28313987     ASom    C    T        0      0        2 
   5   chr5_28313987     HCab    C    T        0      0        2 
   5   chr5_28313987     HPrz    C    T        0      0        2 
   5   chr5_28313987     ZBoe    C    T        0      0        2 
   5   chr5_28313987     ZGre    C    T        0      0        2 
   5   chr5_28313987     ZHar    C    T      0.5      1        2 
   5   chr5_28313987   Sample    C    T        0      0        2 
   5   chr5_28314531     AAsi    G    T        1      2        2 
   5   chr5_28314531     AKia    G    T        1      2        2 
   5   chr5_28314531     AOna    G    T        1      2        2 
   5   chr5_28314531     ASom    G    T        1      2        2 
   5   chr5_28314531     HCab    G    T        0      0        2 
   5   chr5_28314531     HPrz    G    T        0      0        2 
   5   chr5_28314531     ZBoe    G    T        0      0        2 
   5   chr5_28314531     ZGre    G    T        0      0        2 
   5   chr5_28314531     ZHar    G    T        0      0        2 
   5   chr5_28314531   Sample    G    T        1      2        2 
   5   chr5_28323441     AAsi    C    T        0      0        2 
   5   chr5_28323441     AKia    C    T        0      0        2 
   5   chr5_28323441     AOna    C    T        0      0        2 
   5   chr5_28323441     ASom    C    T        0      0        2 
   5   chr5_28323441     HCab    C    T        0      0        2 
   5   chr5_28323441     HPrz    C    T        0      0        2 
   5   chr5_28323441     ZBoe    C    T      0.5      1        2 
   5   chr5_28323441     ZGre    C    T        0      0        2 
   5   chr5_28323441     ZHar    C    T        0      0        2 
   5   chr5_28323441   Sample    C    T        0      0        2 
   5   chr5_28325872     AAsi    T    C        0      0        2 
   5   chr5_28325872     AKia    T    C        0      0        2 
   5   chr5_28325872     AOna    T    C        0      0        2 
   5   chr5_28325872     ASom    T    C        1      2        2 
   5   chr5_28325872     HCab    T    C        0      0        2 
   5   chr5_28325872     HPrz    T    C        0      0        2 
   5   chr5_28325872     ZBoe    T    C        0      0        2 
   5   chr5_28325872     ZGre    T    C        0      0        2 
   5   chr5_28325872     ZHar    T    C        0      0        2 
   5   chr5_28325872   Sample    T    C        0      0        2 
   5   chr5_28326566     AAsi    A    G      0.5      1        2 
   5   chr5_28326566     AKia    A    G        0      0        2 
   5   chr5_28326566     AOna    A    G        0      0        2 
   5   chr5_28326566     ASom    A    G        0      0        2 
   5   chr5_28326566     HCab    A    G        0      0        2 
   5   chr5_28326566     HPrz    A    G        0      0        2 
   5   chr5_28326566     ZBoe    A    G        0      0        2 
   5   chr5_28326566     ZGre    A    G        0      0        2 
   5   chr5_28326566     ZHar    A    G        0      0        2 
   5   chr5_28326566   Sample    A    G        0      0        2 
   5   chr5_28327209     AAsi    G    A        0      0        2 
   5   chr5_28327209     AKia    G    A      0.5      1        2 
   5   chr5_28327209     AOna    G    A        0      0        2 
   5   chr5_28327209     ASom    G    A        0      0        2 
   5   chr5_28327209     HCab    G    A        0      0        2 
   5   chr5_28327209     HPrz    G    A        0      0        2 
   5   chr5_28327209     ZBoe    G    A        0      0        2 
   5   chr5_28327209     ZGre    G    A        0      0        2 
   5   chr5_28327209     ZHar    G    A        0      0        2 
   5   chr5_28327209   Sample    G    A        0      0        2 
   5   chr5_28331486     AAsi    A    G      0.5      1        2 
   5   chr5_28331486     AKia    A    G        0      0        2 
   5   chr5_28331486     AOna    A    G        0      0        2 
   5   chr5_28331486     ASom    A    G        1      2        2 
   5   chr5_28331486     HCab    A    G        0      0        2 
   5   chr5_28331486     HPrz    A    G        0      0        2 
   5   chr5_28331486     ZBoe    A    G        0      0        2 
   5   chr5_28331486     ZGre    A    G        0      0        2 
   5   chr5_28331486     ZHar    A    G        0      0        2 
   5   chr5_28331486   Sample    A    G        0      0        2 
   5   chr5_28339640     AAsi    T    C        0      0        2 
   5   chr5_28339640     AKia    T    C        0      0        2 
   5   chr5_28339640     AOna    T    C      0.5      1        2 
   5   chr5_28339640     ASom    T    C        0      0        2 
   5   chr5_28339640     HCab    T    C        0      0        2 
   5   chr5_28339640     HPrz    T    C        0      0        2 
   5   chr5_28339640     ZBoe    T    C        0      0        2 
   5   chr5_28339640     ZGre    T    C        0      0        2 
   5   chr5_28339640     ZHar    T    C        0      0        2 
   5   chr5_28339640   Sample    T    C        0      0        2 
   5   chr5_28340048     AAsi    A    G        0      0        2 
   5   chr5_28340048     AKia    A    G        0      0        2 
   5   chr5_28340048     AOna    A    G        0      0        2 
   5   chr5_28340048     ASom    A    G        0      0        2 
   5   chr5_28340048     HCab    A    G        0      0        2 
   5   chr5_28340048     HPrz    A    G        0      0        2 
   5   chr5_28340048     ZBoe    A    G      0.5      1        2 
   5   chr5_28340048     ZGre    A    G        0      0        2 
   5   chr5_28340048     ZHar    A    G        0      0        2 
   5   chr5_28340048   Sample    A    G        0      0        2 
   5   chr5_28343758     AAsi    A    G        0      0        2 
   5   chr5_28343758     AKia    A    G        0      0        2 
   5   chr5_28343758     AOna    A    G        0      0        2 
   5   chr5_28343758     ASom    A    G        1      2        2 
   5   chr5_28343758     HCab    A    G        0      0        2 
   5   chr5_28343758     HPrz    A    G        0      0        2 
   5   chr5_28343758     ZBoe    A    G        0      0        2 
   5   chr5_28343758     ZGre    A    G        0      0        2 
   5   chr5_28343758     ZHar    A    G        0      0        2 
   5   chr5_28343758   Sample    A    G        0      0        2 
   5   chr5_28354653     AAsi    C    T        0      0        2 
   5   chr5_28354653     AKia    C    T        0      0        2 
   5   chr5_28354653     AOna    C    T        0      0        2 
   5   chr5_28354653     ASom    C    T        0      0        2 
   5   chr5_28354653     HCab    C    T        0      0        2 
   5   chr5_28354653     HPrz    C    T        0      0        2 
   5   chr5_28354653     ZBoe    C    T      0.5      1        2 
   5   chr5_28354653     ZGre    C    T        1      2        2 
   5   chr5_28354653     ZHar    C    T        0      0        2 
   5   chr5_28354653   Sample    C    T        0      0        2 
   5   chr5_28361047     AAsi    T    A        0      0        2 
   5   chr5_28361047     AKia    T    A        0      0        2 
   5   chr5_28361047     AOna    T    A        0      0        2 
   5   chr5_28361047     ASom    T    A        0      0        2 
   5   chr5_28361047     HCab    T    A        1      2        2 
   5   chr5_28361047     HPrz    T    A        1      2        2 
   5   chr5_28361047     ZBoe    T    A        0      0        2 
   5   chr5_28361047     ZGre    T    A        0      0        2 
   5   chr5_28361047     ZHar    T    A        0      0        2 
   5   chr5_28361047   Sample    T    A        0      0        2 
   5   chr5_28364548     AAsi    G    A        0      0        2 
   5   chr5_28364548     AKia    G    A        0      0        2 
   5   chr5_28364548     AOna    G    A        0      0        2 
   5   chr5_28364548     ASom    G    A        0      0        2 
   5   chr5_28364548     HCab    G    A        0      0        2 
   5   chr5_28364548     HPrz    G    A        0      0        2 
   5   chr5_28364548     ZBoe    G    A        0      0        2 
   5   chr5_28364548     ZGre    G    A        1      2        2 
   5   chr5_28364548     ZHar    G    A        0      0        2 
   5   chr5_28364548   Sample    G    A        0      0        2 
   5   chr5_28369088     AAsi    A    G        0      0        2 
   5   chr5_28369088     AKia    A    G        0      0        2 
   5   chr5_28369088     AOna    A    G        0      0        2 
   5   chr5_28369088     ASom    A    G        0      0        2 
   5   chr5_28369088     HCab    A    G        0      0        2 
   5   chr5_28369088     HPrz    A    G        0      0        2 
   5   chr5_28369088     ZBoe    A    G        0      0        2 
   5   chr5_28369088     ZGre    A    G        0      0        2 
   5   chr5_28369088     ZHar    A    G      0.5      1        2 
   5   chr5_28369088   Sample    A    G        0      0        2 
   5   chr5_28373334     AAsi    A    G        0      0        2 
   5   chr5_28373334     AKia    A    G        0      0        2 
   5   chr5_28373334     AOna    A    G        1      2        2 
   5   chr5_28373334     ASom    A    G        0      0        2 
   5   chr5_28373334     HCab    A    G        1      2        2 
   5   chr5_28373334     HPrz    A    G        1      2        2 
   5   chr5_28373334     ZBoe    A    G        0      0        2 
   5   chr5_28373334     ZGre    A    G        0      0        2 
   5   chr5_28373334     ZHar    A    G        0      0        2 
   5   chr5_28373334   Sample    A    G        0      0        2 
   5   chr5_28374256     AAsi    C    T        0      0        2 
   5   chr5_28374256     AKia    C    T        0      0        2 
   5   chr5_28374256     AOna    C    T        0      0        2 
   5   chr5_28374256     ASom    C    T        1      2        2 
   5   chr5_28374256     HCab    C    T        0      0        2 
   5   chr5_28374256     HPrz    C    T        0      0        2 
   5   chr5_28374256     ZBoe    C    T        0      0        2 
   5   chr5_28374256     ZGre    C    T        0      0        2 
   5   chr5_28374256     ZHar    C    T        0      0        2 
   5   chr5_28374256   Sample    C    T        0      0        2 
   5   chr5_28379378     AAsi    T    C      0.5      1        2 
   5   chr5_28379378     AKia    T    C        0      0        2 
   5   chr5_28379378     AOna    T    C        0      0        2 
   5   chr5_28379378     ASom    T    C        0      0        2 
   5   chr5_28379378     HCab    T    C        0      0        2 
   5   chr5_28379378     HPrz    T    C        0      0        2 
   5   chr5_28379378     ZBoe    T    C        0      0        2 
   5   chr5_28379378     ZGre    T    C        0      0        2 
   5   chr5_28379378     ZHar    T    C        0      0        2 
   5   chr5_28379378   Sample    T    C        0      0        2 
   5   chr5_28388281     AAsi    T    C        0      0        2 
   5   chr5_28388281     AKia    T    C        0      0        2 
   5   chr5_28388281     AOna    T    C        0      0        2 
   5   chr5_28388281     ASom    T    C        0      0        2 
   5   chr5_28388281     HCab    T    C        0      0        2 
   5   chr5_28388281     HPrz    T    C        0      0        2 
   5   chr5_28388281     ZBoe    T    C      0.5      1        2 
   5   chr5_28388281     ZGre    T    C        0      0        2 
   5   chr5_28388281     ZHar    T    C        0      0        2 
   5   chr5_28388281   Sample    T    C        0      0        2 
   5   chr5_28391429     AAsi    C    T        0      0        2 
   5   chr5_28391429     AKia    C    T        1      2        2 
   5   chr5_28391429     AOna    C    T        0      0        2 
   5   chr5_28391429     ASom    C    T        0      0        2 
   5   chr5_28391429     HCab    C    T        0      0        2 
   5   chr5_28391429     HPrz    C    T        0      0        2 
   5   chr5_28391429     ZBoe    C    T        0      0        2 
   5   chr5_28391429     ZGre    C    T        0      0        2 
   5   chr5_28391429     ZHar    C    T        0      0        2 
   5   chr5_28391429   Sample    C    T        0      0        2 
   5   chr5_28391756     AAsi    G    A        0      0        2 
   5   chr5_28391756     AKia    G    A      0.5      1        2 
   5   chr5_28391756     AOna    G    A        0      0        2 
   5   chr5_28391756     ASom    G    A        0      0        2 
   5   chr5_28391756     HCab    G    A        0      0        2 
   5   chr5_28391756     HPrz    G    A        0      0        2 
   5   chr5_28391756     ZBoe    G    A        0      0        2 
   5   chr5_28391756     ZGre    G    A        0      0        2 
   5   chr5_28391756     ZHar    G    A        0      0        2 
   5   chr5_28391756   Sample    G    A        0      0        2 
   5   chr5_28394277     AAsi    T    C        0      0        2 
   5   chr5_28394277     AKia    T    C        0      0        2 
   5   chr5_28394277     AOna    T    C        0      0        2 
   5   chr5_28394277     ASom    T    C        0      0        2 
   5   chr5_28394277     HCab    T    C        1      2        2 
   5   chr5_28394277     HPrz    T    C        1      2        2 
   5   chr5_28394277     ZBoe    T    C        0      0        2 
   5   chr5_28394277     ZGre    T    C        0      0        2 
   5   chr5_28394277     ZHar    T    C        0      0        2 
   5   chr5_28394277   Sample    T    C        0      0        2 
   5   chr5_28394294     AAsi    G    T        0      0        2 
   5   chr5_28394294     AKia    G    T        1      2        2 
   5   chr5_28394294     AOna    G    T        0      0        2 
   5   chr5_28394294     ASom    G    T        0      0        2 
   5   chr5_28394294     HCab    G    T        0      0        2 
   5   chr5_28394294     HPrz    G    T        0      0        2 
   5   chr5_28394294     ZBoe    G    T        0      0        2 
   5   chr5_28394294     ZGre    G    T        0      0        2 
   5   chr5_28394294     ZHar    G    T        0      0        2 
   5   chr5_28394294   Sample    G    T        0      0        2 
   5   chr5_28399338     AAsi    C    T        0      0        2 
   5   chr5_28399338     AKia    C    T        0      0        2 
   5   chr5_28399338     AOna    C    T        0      0        2 
   5   chr5_28399338     ASom    C    T        0      0        2 
   5   chr5_28399338     HCab    C    T        1      2        2 
   5   chr5_28399338     HPrz    C    T        1      2        2 
   5   chr5_28399338     ZBoe    C    T        0      0        2 
   5   chr5_28399338     ZGre    C    T        0      0        2 
   5   chr5_28399338     ZHar    C    T        0      0        2 
   5   chr5_28399338   Sample    C    T        0      0        2 
   5   chr5_28399381     AAsi    A    C        0      0        2 
   5   chr5_28399381     AKia    A    C        0      0        2 
   5   chr5_28399381     AOna    A    C        0      0        2 
   5   chr5_28399381     ASom    A    C        0      0        2 
   5   chr5_28399381     HCab    A    C        0      0        2 
   5   chr5_28399381     HPrz    A    C        0      0        2 
   5   chr5_28399381     ZBoe    A    C        0      0        2 
   5   chr5_28399381     ZGre    A    C        0      0        2 
   5   chr5_28399381     ZHar    A    C      0.5      1        2 
   5   chr5_28399381   Sample    A    C        0      0        2 
   5   chr5_28401879     AAsi    A    G        0      0        2 
   5   chr5_28401879     AKia    A    G        0      0        2 
   5   chr5_28401879     AOna    A    G        0      0        2 
   5   chr5_28401879     ASom    A    G        0      0        2 
   5   chr5_28401879     HCab    A    G        1      2        2 
   5   chr5_28401879     HPrz    A    G        1      2        2 
   5   chr5_28401879     ZBoe    A    G        0      0        2 
   5   chr5_28401879     ZGre    A    G        0      0        2 
   5   chr5_28401879     ZHar    A    G        0      0        2 
   5   chr5_28401879   Sample    A    G        0      0        2 
   5   chr5_28413359     AAsi    C    T        0      0        2 
   5   chr5_28413359     AKia    C    T      0.5      1        2 
   5   chr5_28413359     AOna    C    T        0      0        2 
   5   chr5_28413359     ASom    C    T        0      0        2 
   5   chr5_28413359     HCab    C    T        0      0        2 
   5   chr5_28413359     HPrz    C    T        0      0        2 
   5   chr5_28413359     ZBoe    C    T        0      0        2 
   5   chr5_28413359     ZGre    C    T        0      0        2 
   5   chr5_28413359     ZHar    C    T        0      0        2 
   5   chr5_28413359   Sample    C    T        0      0        2 
   5   chr5_28413874     AAsi    A    G        0      0        2 
   5   chr5_28413874     AKia    A    G        0      0        2 
   5   chr5_28413874     AOna    A    G        0      0        2 
   5   chr5_28413874     ASom    A    G        0      0        2 
   5   chr5_28413874     HCab    A    G        0      0        2 
   5   chr5_28413874     HPrz    A    G      0.5      1        2 
   5   chr5_28413874     ZBoe    A    G        0      0        2 
   5   chr5_28413874     ZGre    A    G        0      0        2 
   5   chr5_28413874     ZHar    A    G        0      0        2 
   5   chr5_28413874   Sample    A    G        0      0        2 
   5   chr5_28414009     AAsi    G    T        0      0        2 
   5   chr5_28414009     AKia    G    T        0      0        2 
   5   chr5_28414009     AOna    G    T        0      0        2 
   5   chr5_28414009     ASom    G    T        0      0        2 
   5   chr5_28414009     HCab    G    T        1      2        2 
   5   chr5_28414009     HPrz    G    T        1      2        2 
   5   chr5_28414009     ZBoe    G    T      0.5      1        2 
   5   chr5_28414009     ZGre    G    T        0      0        2 
   5   chr5_28414009     ZHar    G    T        0      0        2 
   5   chr5_28414009   Sample    G    T        0      0        2 
   5   chr5_28419208     AAsi    A    T      0.5      1        2 
   5   chr5_28419208     AKia    A    T        0      0        2 
   5   chr5_28419208     AOna    A    T        0      0        2 
   5   chr5_28419208     ASom    A    T        1      2        2 
   5   chr5_28419208     HCab    A    T        0      0        2 
   5   chr5_28419208     HPrz    A    T        0      0        2 
   5   chr5_28419208     ZBoe    A    T        0      0        2 
   5   chr5_28419208     ZGre    A    T        0      0        2 
   5   chr5_28419208     ZHar    A    T        0      0        2 
   5   chr5_28419208   Sample    A    T        0      0        2 
   5   chr5_28427479     AAsi    T    C        0      0        2 
   5   chr5_28427479     AKia    T    C        0      0        2 
   5   chr5_28427479     AOna    T    C        0      0        2 
   5   chr5_28427479     ASom    T    C        0      0        2 
   5   chr5_28427479     HCab    T    C        0      0        2 
   5   chr5_28427479     HPrz    T    C        0      0        2 
   5   chr5_28427479     ZBoe    T    C        0      0        2 
   5   chr5_28427479     ZGre    T    C        0      0        2 
   5   chr5_28427479     ZHar    T    C        1      2        2 
   5   chr5_28427479   Sample    T    C        0      0        2 
   5   chr5_28429669     AAsi    C    T        0      0        2 
   5   chr5_28429669     AKia    C    T        0      0        2 
   5   chr5_28429669     AOna    C    T        0      0        2 
   5   chr5_28429669     ASom    C    T        0      0        2 
   5   chr5_28429669     HCab    C    T        0      0        2 
   5   chr5_28429669     HPrz    C    T        0      0        2 
   5   chr5_28429669     ZBoe    C    T        0      0        2 
   5   chr5_28429669     ZGre    C    T        0      0        2 
   5   chr5_28429669     ZHar    C    T        1      2        2 
   5   chr5_28429669   Sample    C    T        0      0        2 
   5   chr5_28431874     AAsi    T    A        0      0        2 
   5   chr5_28431874     AKia    T    A        0      0        2 
   5   chr5_28431874     AOna    T    A        0      0        2 
   5   chr5_28431874     ASom    T    A        0      0        2 
   5   chr5_28431874     HCab    T    A        1      2        2 
   5   chr5_28431874     HPrz    T    A        1      2        2 
   5   chr5_28431874     ZBoe    T    A        0      0        2 
   5   chr5_28431874     ZGre    T    A        0      0        2 
   5   chr5_28431874     ZHar    T    A        0      0        2 
   5   chr5_28431874   Sample    T    A        0      0        2 
   5   chr5_28433640     AAsi    T    C        0      0        2 
   5   chr5_28433640     AKia    T    C        0      0        2 
   5   chr5_28433640     AOna    T    C        0      0        2 
   5   chr5_28433640     ASom    T    C        0      0        2 
   5   chr5_28433640     HCab    T    C        1      2        2 
   5   chr5_28433640     HPrz    T    C        1      2        2 
   5   chr5_28433640     ZBoe    T    C        0      0        2 
   5   chr5_28433640     ZGre    T    C        0      0        2 
   5   chr5_28433640     ZHar    T    C        0      0        2 
   5   chr5_28433640   Sample    T    C        0      0        2 
   5   chr5_28434740     AAsi    C    T        0      0        2 
   5   chr5_28434740     AKia    C    T        0      0        2 
   5   chr5_28434740     AOna    C    T        0      0        2 
   5   chr5_28434740     ASom    C    T        0      0        2 
   5   chr5_28434740     HCab    C    T        0      0        2 
   5   chr5_28434740     HPrz    C    T      0.5      1        2 
   5   chr5_28434740     ZBoe    C    T        0      0        2 
   5   chr5_28434740     ZGre    C    T        0      0        2 
   5   chr5_28434740     ZHar    C    T        0      0        2 
   5   chr5_28434740   Sample    C    T        0      0        2 
   5   chr5_28443457     AAsi    T    C        0      0        2 
   5   chr5_28443457     AKia    T    C        0      0        2 
   5   chr5_28443457     AOna    T    C        0      0        2 
   5   chr5_28443457     ASom    T    C        0      0        2 
   5   chr5_28443457     HCab    T    C        0      0        2 
   5   chr5_28443457     HPrz    T    C        0      0        2 
   5   chr5_28443457     ZBoe    T    C        1      2        2 
   5   chr5_28443457     ZGre    T    C        0      0        2 
   5   chr5_28443457     ZHar    T    C        0      0        2 
   5   chr5_28443457   Sample    T    C        0      0        2 
   5   chr5_28444627     AAsi    T    C        0      0        2 
   5   chr5_28444627     AKia    T    C        0      0        2 
   5   chr5_28444627     AOna    T    C        0      0        2 
   5   chr5_28444627     ASom    T    C        0      0        2 
   5   chr5_28444627     HCab    T    C        1      2        2 
   5   chr5_28444627     HPrz    T    C        1      2        2 
   5   chr5_28444627     ZBoe    T    C        0      0        2 
   5   chr5_28444627     ZGre    T    C        0      0        2 
   5   chr5_28444627     ZHar    T    C        0      0        2 
   5   chr5_28444627   Sample    T    C        0      0        2 
   5   chr5_28453795     AAsi    C    T        0      0        2 
   5   chr5_28453795     AKia    C    T        0      0        2 
   5   chr5_28453795     AOna    C    T        0      0        2 
   5   chr5_28453795     ASom    C    T        0      0        2 
   5   chr5_28453795     HCab    C    T        1      2        2 
   5   chr5_28453795     HPrz    C    T        1      2        2 
   5   chr5_28453795     ZBoe    C    T        0      0        2 
   5   chr5_28453795     ZGre    C    T        0      0        2 
   5   chr5_28453795     ZHar    C    T        0      0        2 
   5   chr5_28453795   Sample    C    T        0      0        2 
   5   chr5_28469080     AAsi    A    G        0      0        2 
   5   chr5_28469080     AKia    A    G        0      0        2 
   5   chr5_28469080     AOna    A    G        0      0        2 
   5   chr5_28469080     ASom    A    G        0      0        2 
   5   chr5_28469080     HCab    A    G        0      0        2 
   5   chr5_28469080     HPrz    A    G        0      0        2 
   5   chr5_28469080     ZBoe    A    G        0      0        2 
   5   chr5_28469080     ZGre    A    G        0      0        2 
   5   chr5_28469080     ZHar    A    G        1      2        2 
   5   chr5_28469080   Sample    A    G        0      0        2 
   5   chr5_28481893     AAsi    T    C        0      0        2 
   5   chr5_28481893     AKia    T    C        0      0        2 
   5   chr5_28481893     AOna    T    C      0.5      1        2 
   5   chr5_28481893     ASom    T    C        0      0        2 
   5   chr5_28481893     HCab    T    C        0      0        2 
   5   chr5_28481893     HPrz    T    C        0      0        2 
   5   chr5_28481893     ZBoe    T    C        0      0        2 
   5   chr5_28481893     ZGre    T    C        0      0        2 
   5   chr5_28481893     ZHar    T    C        0      0        2 
   5   chr5_28481893   Sample    T    C        0      0        2 
   5   chr5_28484154     AAsi    T    C        0      0        2 
   5   chr5_28484154     AKia    T    C        0      0        2 
   5   chr5_28484154     AOna    T    C        0      0        2 
   5   chr5_28484154     ASom    T    C        1      2        2 
   5   chr5_28484154     HCab    T    C        0      0        2 
   5   chr5_28484154     HPrz    T    C        0      0        2 
   5   chr5_28484154     ZBoe    T    C        0      0        2 
   5   chr5_28484154     ZGre    T    C        0      0        2 
   5   chr5_28484154     ZHar    T    C        0      0        2 
   5   chr5_28484154   Sample    T    C        0      0        2 
   5   chr5_28486829     AAsi    T    C        0      0        2 
   5   chr5_28486829     AKia    T    C        0      0        2 
   5   chr5_28486829     AOna    T    C        0      0        2 
   5   chr5_28486829     ASom    T    C        0      0        2 
   5   chr5_28486829     HCab    T    C        1      2        2 
   5   chr5_28486829     HPrz    T    C        1      2        2 
   5   chr5_28486829     ZBoe    T    C        0      0        2 
   5   chr5_28486829     ZGre    T    C        0      0        2 
   5   chr5_28486829     ZHar    T    C        0      0        2 
   5   chr5_28486829   Sample    T    C        0      0        2 
   5   chr5_28489364     AAsi    G    A        0      0        2 
   5   chr5_28489364     AKia    G    A        0      0        2 
   5   chr5_28489364     AOna    G    A        0      0        2 
   5   chr5_28489364     ASom    G    A        0      0        2 
   5   chr5_28489364     HCab    G    A        1      2        2 
   5   chr5_28489364     HPrz    G    A        1      2        2 
   5   chr5_28489364     ZBoe    G    A        0      0        2 
   5   chr5_28489364     ZGre    G    A        0      0        2 
   5   chr5_28489364     ZHar    G    A        0      0        2 
   5   chr5_28489364   Sample    G    A        0      0        2 
   5   chr5_28491321     AAsi    T    C        0      0        2 
   5   chr5_28491321     AKia    T    C        0      0        2 
   5   chr5_28491321     AOna    T    C        0      0        2 
   5   chr5_28491321     ASom    T    C        0      0        2 
   5   chr5_28491321     HCab    T    C        0      0        2 
   5   chr5_28491321     HPrz    T    C        0      0        2 
   5   chr5_28491321     ZBoe    T    C        0      0        2 
   5   chr5_28491321     ZGre    T    C        0      0        2 
   5   chr5_28491321     ZHar    T    C        1      2        2 
   5   chr5_28491321   Sample    T    C        0      0        2 
   5   chr5_28493670     AAsi    T    C        0      0        2 
   5   chr5_28493670     AKia    T    C        0      0        2 
   5   chr5_28493670     AOna    T    C        0      0        2 
   5   chr5_28493670     ASom    T    C        0      0        2 
   5   chr5_28493670     HCab    T    C        0      0        2 
   5   chr5_28493670     HPrz    T    C        0      0        2 
   5   chr5_28493670     ZBoe    T    C      0.5      1        2 
   5   chr5_28493670     ZGre    T    C        0      0        2 
   5   chr5_28493670     ZHar    T    C        0      0        2 
   5   chr5_28493670   Sample    T    C        0      0        2 
   5   chr5_28498229     AAsi    G    T        1      2        2 
   5   chr5_28498229     AKia    G    T        0      0        2 
   5   chr5_28498229     AOna    G    T        0      0        2 
   5   chr5_28498229     ASom    G    T        1      2        2 
   5   chr5_28498229     HCab    G    T        0      0        2 
   5   chr5_28498229     HPrz    G    T        0      0        2 
   5   chr5_28498229     ZBoe    G    T        0      0        2 
   5   chr5_28498229     ZGre    G    T        0      0        2 
   5   chr5_28498229     ZHar    G    T        0      0        2 
   5   chr5_28498229   Sample    G    T        1      2        2 
   5   chr5_28507313     AAsi    A    G        0      0        2 
   5   chr5_28507313     AKia    A    G        0      0        2 
   5   chr5_28507313     AOna    A    G        0      0        2 
   5   chr5_28507313     ASom    A    G        0      0        2 
   5   chr5_28507313     HCab    A    G        0      0        2 
   5   chr5_28507313     HPrz    A    G        0      0        2 
   5   chr5_28507313     ZBoe    A    G      0.5      1        2 
   5   chr5_28507313     ZGre    A    G        0      0        2 
   5   chr5_28507313     ZHar    A    G        0      0        2 
   5   chr5_28507313   Sample    A    G        0      0        2 
   5   chr5_28509776     AAsi    C    A        0      0        2 
   5   chr5_28509776     AKia    C    A        0      0        2 
   5   chr5_28509776     AOna    C    A        0      0        2 
   5   chr5_28509776     ASom    C    A        0      0        2 
   5   chr5_28509776     HCab    C    A        1      2        2 
   5   chr5_28509776     HPrz    C    A        0      0        2 
   5   chr5_28509776     ZBoe    C    A        0      0        2 
   5   chr5_28509776     ZGre    C    A        0      0        2 
   5   chr5_28509776     ZHar    C    A        0      0        2 
   5   chr5_28509776   Sample    C    A        0      0        2 
   5   chr5_28524996     AAsi    A    G        0      0        2 
   5   chr5_28524996     AKia    A    G        0      0        2 
   5   chr5_28524996     AOna    A    G        0      0        2 
   5   chr5_28524996     ASom    A    G        0      0        2 
   5   chr5_28524996     HCab    A    G        0      0        2 
   5   chr5_28524996     HPrz    A    G        0      0        2 
   5   chr5_28524996     ZBoe    A    G        0      0        2 
   5   chr5_28524996     ZGre    A    G        0      0        2 
   5   chr5_28524996     ZHar    A    G        1      2        2 
   5   chr5_28524996   Sample    A    G        0      0        2 
   5   chr5_28526852     AAsi    G    A        0      0        2 
   5   chr5_28526852     AKia    G    A        0      0        2 
   5   chr5_28526852     AOna    G    A        0      0        2 
   5   chr5_28526852     ASom    G    A      0.5      1        2 
   5   chr5_28526852     HCab    G    A        0      0        2 
   5   chr5_28526852     HPrz    G    A        0      0        2 
   5   chr5_28526852     ZBoe    G    A        0      0        2 
   5   chr5_28526852     ZGre    G    A        0      0        2 
   5   chr5_28526852     ZHar    G    A        0      0        2 
   5   chr5_28526852   Sample    G    A        0      0        2 
   5   chr5_28530040     AAsi    A    G        0      0        2 
   5   chr5_28530040     AKia    A    G        0      0        2 
   5   chr5_28530040     AOna    A    G        0      0        2 
   5   chr5_28530040     ASom    A    G        0      0        2 
   5   chr5_28530040     HCab    A    G        0      0        2 
   5   chr5_28530040     HPrz    A    G        0      0        2 
   5   chr5_28530040     ZBoe    A    G        0      0        2 
   5   chr5_28530040     ZGre    A    G        0      0        2 
   5   chr5_28530040     ZHar    A    G        1      2        2 
   5   chr5_28530040   Sample    A    G        0      0        2 
   5   chr5_28547430     AAsi    C    G        0      0        2 
   5   chr5_28547430     AKia    C    G        0      0        2 
   5   chr5_28547430     AOna    C    G        1      2        2 
   5   chr5_28547430     ASom    C    G        0      0        2 
   5   chr5_28547430     HCab    C    G        1      2        2 
   5   chr5_28547430     HPrz    C    G        1      2        2 
   5   chr5_28547430     ZBoe    C    G        0      0        2 
   5   chr5_28547430     ZGre    C    G        0      0        2 
   5   chr5_28547430     ZHar    C    G        0      0        2 
   5   chr5_28547430   Sample    C    G        0      0        2 
   5   chr5_28554915     AAsi    C    G        0      0        2 
   5   chr5_28554915     AKia    C    G        0      0        2 
   5   chr5_28554915     AOna    C    G        0      0        2 
   5   chr5_28554915     ASom    C    G        0      0        2 
   5   chr5_28554915     HCab    C    G        0      0        2 
   5   chr5_28554915     HPrz    C    G        0      0        2 
   5   chr5_28554915     ZBoe    C    G      0.5      1        2 
   5   chr5_28554915     ZGre    C    G        1      2        2 
   5   chr5_28554915     ZHar    C    G        0      0        2 
   5   chr5_28554915   Sample    C    G        0      0        2 
   5   chr5_28559171     AAsi    T    G        0      0        2 
   5   chr5_28559171     AKia    T    G        0      0        2 
   5   chr5_28559171     AOna    T    G        0      0        2 
   5   chr5_28559171     ASom    T    G        0      0        2 
   5   chr5_28559171     HCab    T    G        0      0        2 
   5   chr5_28559171     HPrz    T    G        0      0        2 
   5   chr5_28559171     ZBoe    T    G      0.5      1        2 
   5   chr5_28559171     ZGre    T    G        0      0        2 
   5   chr5_28559171     ZHar    T    G        0      0        2 
   5   chr5_28559171   Sample    T    G        0      0        2 
   5   chr5_28571694     AAsi    A    C        0      0        2 
   5   chr5_28571694     AKia    A    C        0      0        2 
   5   chr5_28571694     AOna    A    C      0.5      1        2 
   5   chr5_28571694     ASom    A    C        0      0        2 
   5   chr5_28571694     HCab    A    C        0      0        2 
   5   chr5_28571694     HPrz    A    C        0      0        2 
   5   chr5_28571694     ZBoe    A    C        0      0        2 
   5   chr5_28571694     ZGre    A    C        0      0        2 
   5   chr5_28571694     ZHar    A    C        0      0        2 
   5   chr5_28571694   Sample    A    C        0      0        2 
   5   chr5_28572866     AAsi    A    G        0      0        2 
   5   chr5_28572866     AKia    A    G        1      2        2 
   5   chr5_28572866     AOna    A    G      0.5      1        2 
   5   chr5_28572866     ASom    A    G        0      0        2 
   5   chr5_28572866     HCab    A    G        1      2        2 
   5   chr5_28572866     HPrz    A    G        1      2        2 
   5   chr5_28572866     ZBoe    A    G        0      0        2 
   5   chr5_28572866     ZGre    A    G        0      0        2 
   5   chr5_28572866     ZHar    A    G        0      0        2 
   5   chr5_28572866   Sample    A    G        0      0        2 
   5   chr5_28580045     AAsi    A    G        0      0        2 
   5   chr5_28580045     AKia    A    G        0      0        2 
   5   chr5_28580045     AOna    A    G        0      0        2 
   5   chr5_28580045     ASom    A    G        0      0        2 
   5   chr5_28580045     HCab    A    G        0      0        2 
   5   chr5_28580045     HPrz    A    G        0      0        2 
   5   chr5_28580045     ZBoe    A    G        0      0        2 
   5   chr5_28580045     ZGre    A    G        0      0        2 
   5   chr5_28580045     ZHar    A    G      0.5      1        2 
   5   chr5_28580045   Sample    A    G        0      0        2 
   5   chr5_28580078     AAsi    A    G        1      2        2 
   5   chr5_28580078     AKia    A    G        0      0        2 
   5   chr5_28580078     AOna    A    G        0      0        2 
   5   chr5_28580078     ASom    A    G        1      2        2 
   5   chr5_28580078     HCab    A    G        0      0        2 
   5   chr5_28580078     HPrz    A    G        0      0        2 
   5   chr5_28580078     ZBoe    A    G        0      0        2 
   5   chr5_28580078     ZGre    A    G        0      0        2 
   5   chr5_28580078     ZHar    A    G        0      0        2 
   5   chr5_28580078   Sample    A    G        1      2        2 
   5   chr5_28587170     AAsi    A    T        0      0        2 
   5   chr5_28587170     AKia    A    T        0      0        2 
   5   chr5_28587170     AOna    A    T        0      0        2 
   5   chr5_28587170     ASom    A    T        0      0        2 
   5   chr5_28587170     HCab    A    T        0      0        2 
   5   chr5_28587170     HPrz    A    T      0.5      1        2 
   5   chr5_28587170     ZBoe    A    T        0      0        2 
   5   chr5_28587170     ZGre    A    T        0      0        2 
   5   chr5_28587170     ZHar    A    T        0      0        2 
   5   chr5_28587170   Sample    A    T        0      0        2 
   5   chr5_28590501     AAsi    C    T        0      0        2 
   5   chr5_28590501     AKia    C    T        1      2        2 
   5   chr5_28590501     AOna    C    T        0      0        2 
   5   chr5_28590501     ASom    C    T        0      0        2 
   5   chr5_28590501     HCab    C    T        1      2        2 
   5   chr5_28590501     HPrz    C    T        1      2        2 
   5   chr5_28590501     ZBoe    C    T        0      0        2 
   5   chr5_28590501     ZGre    C    T        0      0        2 
   5   chr5_28590501     ZHar    C    T        0      0        2 
   5   chr5_28590501   Sample    C    T        0      0        2 
   5   chr5_28590736     AAsi    A    G        0      0        2 
   5   chr5_28590736     AKia    A    G        1      2        2 
   5   chr5_28590736     AOna    A    G        0      0        2 
   5   chr5_28590736     ASom    A    G        0      0        2 
   5   chr5_28590736     HCab    A    G        0      0        2 
   5   chr5_28590736     HPrz    A    G        0      0        2 
   5   chr5_28590736     ZBoe    A    G        0      0        2 
   5   chr5_28590736     ZGre    A    G        0      0        2 
   5   chr5_28590736     ZHar    A    G        0      0        2 
   5   chr5_28590736   Sample    A    G        0      0        2 
   5   chr5_28591257     AAsi    A    G        0      0        2 
   5   chr5_28591257     AKia    A    G        0      0        2 
   5   chr5_28591257     AOna    A    G      0.5      1        2 
   5   chr5_28591257     ASom    A    G        0      0        2 
   5   chr5_28591257     HCab    A    G        0      0        2 
   5   chr5_28591257     HPrz    A    G        0      0        2 
   5   chr5_28591257     ZBoe    A    G        0      0        2 
   5   chr5_28591257     ZGre    A    G        0      0        2 
   5   chr5_28591257     ZHar    A    G        0      0        2 
   5   chr5_28591257   Sample    A    G        0      0        2 
   5   chr5_28591643     AAsi    T    C        0      0        2 
   5   chr5_28591643     AKia    T    C        0      0        2 
   5   chr5_28591643     AOna    T    C      0.5      1        2 
   5   chr5_28591643     ASom    T    C        0      0        2 
   5   chr5_28591643     HCab    T    C        0      0        2 
   5   chr5_28591643     HPrz    T    C        0      0        2 
   5   chr5_28591643     ZBoe    T    C        0      0        2 
   5   chr5_28591643     ZGre    T    C        0      0        2 
   5   chr5_28591643     ZHar    T    C        0      0        2 
   5   chr5_28591643   Sample    T    C        0      0        2 
   5   chr5_28594140     AAsi    A    G        0      0        2 
   5   chr5_28594140     AKia    A    G        1      2        2 
   5   chr5_28594140     AOna    A    G        1      2        2 
   5   chr5_28594140     ASom    A    G        0      0        2 
   5   chr5_28594140     HCab    A    G        1      2        2 
   5   chr5_28594140     HPrz    A    G        1      2        2 
   5   chr5_28594140     ZBoe    A    G        0      0        2 
   5   chr5_28594140     ZGre    A    G        0      0        2 
   5   chr5_28594140     ZHar    A    G        0      0        2 
   5   chr5_28594140   Sample    A    G        0      0        2 
   5   chr5_28598995     AAsi    T    C        0      0        2 
   5   chr5_28598995     AKia    T    C        0      0        2 
   5   chr5_28598995     AOna    T    C        0      0        2 
   5   chr5_28598995     ASom    T    C        0      0        2 
   5   chr5_28598995     HCab    T    C        0      0        2 
   5   chr5_28598995     HPrz    T    C        0      0        2 
   5   chr5_28598995     ZBoe    T    C        0      0        2 
   5   chr5_28598995     ZGre    T    C        1      2        2 
   5   chr5_28598995     ZHar    T    C        0      0        2 
   5   chr5_28598995   Sample    T    C        0      0        2 
   5   chr5_28599596     AAsi    T    C        0      0        2 
   5   chr5_28599596     AKia    T    C        0      0        2 
   5   chr5_28599596     AOna    T    C        0      0        2 
   5   chr5_28599596     ASom    T    C        0      0        2 
   5   chr5_28599596     HCab    T    C        0      0        2 
   5   chr5_28599596     HPrz    T    C        0      0        2 
   5   chr5_28599596     ZBoe    T    C        0      0        2 
   5   chr5_28599596     ZGre    T    C        1      2        2 
   5   chr5_28599596     ZHar    T    C        0      0        2 
   5   chr5_28599596   Sample    T    C        0      0        2 
   5   chr5_28607336     AAsi    A    G        0      0        2 
   5   chr5_28607336     AKia    A    G        1      2        2 
   5   chr5_28607336     AOna    A    G      0.5      1        2 
   5   chr5_28607336     ASom    A    G        0      0        2 
   5   chr5_28607336     HCab    A    G        0      0        2 
   5   chr5_28607336     HPrz    A    G        0      0        2 
   5   chr5_28607336     ZBoe    A    G        0      0        2 
   5   chr5_28607336     ZGre    A    G        0      0        2 
   5   chr5_28607336     ZHar    A    G        0      0        2 
   5   chr5_28607336   Sample    A    G        0      0        2 
   5   chr5_28610168     AAsi    C    T        0      0        2 
   5   chr5_28610168     AKia    C    T        0      0        2 
   5   chr5_28610168     AOna    C    T        0      0        2 
   5   chr5_28610168     ASom    C    T      0.5      1        2 
   5   chr5_28610168     HCab    C    T        0      0        2 
   5   chr5_28610168     HPrz    C    T        0      0        2 
   5   chr5_28610168     ZBoe    C    T        0      0        2 
   5   chr5_28610168     ZGre    C    T        0      0        2 
   5   chr5_28610168     ZHar    C    T        0      0        2 
   5   chr5_28610168   Sample    C    T        0      0        2 
   5   chr5_28613139     AAsi    A    G        0      0        2 
   5   chr5_28613139     AKia    A    G        0      0        2 
   5   chr5_28613139     AOna    A    G        0      0        2 
   5   chr5_28613139     ASom    A    G        0      0        2 
   5   chr5_28613139     HCab    A    G        1      2        2 
   5   chr5_28613139     HPrz    A    G        1      2        2 
   5   chr5_28613139     ZBoe    A    G        0      0        2 
   5   chr5_28613139     ZGre    A    G        0      0        2 
   5   chr5_28613139     ZHar    A    G        0      0        2 
   5   chr5_28613139   Sample    A    G        0      0        2 
   5   chr5_28618913     AAsi    T    C        0      0        2 
   5   chr5_28618913     AKia    T    C        0      0        2 
   5   chr5_28618913     AOna    T    C      0.5      1        2 
   5   chr5_28618913     ASom    T    C        0      0        2 
   5   chr5_28618913     HCab    T    C        0      0        2 
   5   chr5_28618913     HPrz    T    C        0      0        2 
   5   chr5_28618913     ZBoe    T    C        0      0        2 
   5   chr5_28618913     ZGre    T    C        0      0        2 
   5   chr5_28618913     ZHar    T    C        0      0        2 
   5   chr5_28618913   Sample    T    C        0      0        2 
   5   chr5_28619130     AAsi    T    C        0      0        2 
   5   chr5_28619130     AKia    T    C        1      2        2 
   5   chr5_28619130     AOna    T    C      0.5      1        2 
   5   chr5_28619130     ASom    T    C        0      0        2 
   5   chr5_28619130     HCab    T    C        0      0        2 
   5   chr5_28619130     HPrz    T    C        0      0        2 
   5   chr5_28619130     ZBoe    T    C        0      0        2 
   5   chr5_28619130     ZGre    T    C        0      0        2 
   5   chr5_28619130     ZHar    T    C        0      0        2 
   5   chr5_28619130   Sample    T    C        0      0        2 
   5   chr5_28622747     AAsi    T    C        1      2        2 
   5   chr5_28622747     AKia    T    C        0      0        2 
   5   chr5_28622747     AOna    T    C        0      0        2 
   5   chr5_28622747     ASom    T    C        1      2        2 
   5   chr5_28622747     HCab    T    C        0      0        2 
   5   chr5_28622747     HPrz    T    C        0      0        2 
   5   chr5_28622747     ZBoe    T    C      0.5      1        2 
   5   chr5_28622747     ZGre    T    C        0      0        2 
   5   chr5_28622747     ZHar    T    C        0      0        2 
   5   chr5_28622747   Sample    T    C        1      2        2 
   5   chr5_28627899     AAsi    A    G        0      0        2 
   5   chr5_28627899     AKia    A    G        0      0        2 
   5   chr5_28627899     AOna    A    G        0      0        2 
   5   chr5_28627899     ASom    A    G        0      0        2 
   5   chr5_28627899     HCab    A    G        0      0        2 
   5   chr5_28627899     HPrz    A    G        0      0        2 
   5   chr5_28627899     ZBoe    A    G      0.5      1        2 
   5   chr5_28627899     ZGre    A    G        0      0        2 
   5   chr5_28627899     ZHar    A    G        0      0        2 
   5   chr5_28627899   Sample    A    G        0      0        2 
   5   chr5_28639134     AAsi    T    C        0      0        2 
   5   chr5_28639134     AKia    T    C        0      0        2 
   5   chr5_28639134     AOna    T    C        0      0        2 
   5   chr5_28639134     ASom    T    C      0.5      1        2 
   5   chr5_28639134     HCab    T    C        0      0        2 
   5   chr5_28639134     HPrz    T    C        0      0        2 
   5   chr5_28639134     ZBoe    T    C        0      0        2 
   5   chr5_28639134     ZGre    T    C        0      0        2 
   5   chr5_28639134     ZHar    T    C        0      0        2 
   5   chr5_28639134   Sample    T    C        0      0        2 
   5   chr5_28640822     AAsi    A    G        0      0        2 
   5   chr5_28640822     AKia    A    G      0.5      1        2 
   5   chr5_28640822     AOna    A    G      0.5      1        2 
   5   chr5_28640822     ASom    A    G        0      0        2 
   5   chr5_28640822     HCab    A    G        0      0        2 
   5   chr5_28640822     HPrz    A    G        0      0        2 
   5   chr5_28640822     ZBoe    A    G        0      0        2 
   5   chr5_28640822     ZGre    A    G        0      0        2 
   5   chr5_28640822     ZHar    A    G        0      0        2 
   5   chr5_28640822   Sample    A    G        0      0        2 
   5   chr5_28641634     AAsi    C    T        0      0        2 
   5   chr5_28641634     AKia    C    T        0      0        2 
   5   chr5_28641634     AOna    C    T        0      0        2 
   5   chr5_28641634     ASom    C    T        0      0        2 
   5   chr5_28641634     HCab    C    T      0.5      1        2 
   5   chr5_28641634     HPrz    C    T      0.5      1        2 
   5   chr5_28641634     ZBoe    C    T        0      0        2 
   5   chr5_28641634     ZGre    C    T        0      0        2 
   5   chr5_28641634     ZHar    C    T        0      0        2 
   5   chr5_28641634   Sample    C    T        0      0        2 
   5   chr5_28646457     AAsi    T    G        0      0        2 
   5   chr5_28646457     AKia    T    G        0      0        2 
   5   chr5_28646457     AOna    T    G      0.5      1        2 
   5   chr5_28646457     ASom    T    G        0      0        2 
   5   chr5_28646457     HCab    T    G        0      0        2 
   5   chr5_28646457     HPrz    T    G        0      0        2 
   5   chr5_28646457     ZBoe    T    G        0      0        2 
   5   chr5_28646457     ZGre    T    G        0      0        2 
   5   chr5_28646457     ZHar    T    G        0      0        2 
   5   chr5_28646457   Sample    T    G        0      0        2 
   5   chr5_28657249     AAsi    C    A        0      0        2 
   5   chr5_28657249     AKia    C    A        0      0        2 
   5   chr5_28657249     AOna    C    A        0      0        2 
   5   chr5_28657249     ASom    C    A        0      0        2 
   5   chr5_28657249     HCab    C    A        1      2        2 
   5   chr5_28657249     HPrz    C    A        1      2        2 
   5   chr5_28657249     ZBoe    C    A        0      0        2 
   5   chr5_28657249     ZGre    C    A        0      0        2 
   5   chr5_28657249     ZHar    C    A        0      0        2 
   5   chr5_28657249   Sample    C    A        0      0        2 
   5   chr5_28657639     AAsi    T    C        0      0        2 
   5   chr5_28657639     AKia    T    C        0      0        2 
   5   chr5_28657639     AOna    T    C        0      0        2 
   5   chr5_28657639     ASom    T    C      0.5      1        2 
   5   chr5_28657639     HCab    T    C        0      0        2 
   5   chr5_28657639     HPrz    T    C        0      0        2 
   5   chr5_28657639     ZBoe    T    C        0      0        2 
   5   chr5_28657639     ZGre    T    C        0      0        2 
   5   chr5_28657639     ZHar    T    C        0      0        2 
   5   chr5_28657639   Sample    T    C        0      0        2 
   5   chr5_28659581     AAsi    A    G        0      0        2 
   5   chr5_28659581     AKia    A    G      0.5      1        2 
   5   chr5_28659581     AOna    A    G      0.5      1        2 
   5   chr5_28659581     ASom    A    G        0      0        2 
   5   chr5_28659581     HCab    A    G        0      0        2 
   5   chr5_28659581     HPrz    A    G        0      0        2 
   5   chr5_28659581     ZBoe    A    G        0      0        2 
   5   chr5_28659581     ZGre    A    G        0      0        2 
   5   chr5_28659581     ZHar    A    G        0      0        2 
   5   chr5_28659581   Sample    A    G        0      0        2 
   5   chr5_28664132     AAsi    G    A        0      0        2 
   5   chr5_28664132     AKia    G    A        0      0        2 
   5   chr5_28664132     AOna    G    A      0.5      1        2 
   5   chr5_28664132     ASom    G    A        0      0        2 
   5   chr5_28664132     HCab    G    A        0      0        2 
   5   chr5_28664132     HPrz    G    A        0      0        2 
   5   chr5_28664132     ZBoe    G    A        0      0        2 
   5   chr5_28664132     ZGre    G    A        0      0        2 
   5   chr5_28664132     ZHar    G    A        0      0        2 
   5   chr5_28664132   Sample    G    A        0      0        2 
   5   chr5_28665997     AAsi    T    C        0      0        2 
   5   chr5_28665997     AKia    T    C      0.5      1        2 
   5   chr5_28665997     AOna    T    C        0      0        2 
   5   chr5_28665997     ASom    T    C        0      0        2 
   5   chr5_28665997     HCab    T    C        0      0        2 
   5   chr5_28665997     HPrz    T    C        0      0        2 
   5   chr5_28665997     ZBoe    T    C        0      0        2 
   5   chr5_28665997     ZGre    T    C        0      0        2 
   5   chr5_28665997     ZHar    T    C        0      0        2 
   5   chr5_28665997   Sample    T    C        0      0        2 
   5   chr5_28673652     AAsi    C    G        0      0        2 
   5   chr5_28673652     AKia    C    G        0      0        2 
   5   chr5_28673652     AOna    C    G        0      0        2 
   5   chr5_28673652     ASom    C    G        0      0        2 
   5   chr5_28673652     HCab    C    G        0      0        2 
   5   chr5_28673652     HPrz    C    G        0      0        2 
   5   chr5_28673652     ZBoe    C    G        0      0        2 
   5   chr5_28673652     ZGre    C    G        1      2        2 
   5   chr5_28673652     ZHar    C    G        0      0        2 
   5   chr5_28673652   Sample    C    G        0      0        2 
   5   chr5_28674380     AAsi    G    C        0      0        2 
   5   chr5_28674380     AKia    G    C        0      0        2 
   5   chr5_28674380     AOna    G    C        0      0        2 
   5   chr5_28674380     ASom    G    C        0      0        2 
   5   chr5_28674380     HCab    G    C        0      0        2 
   5   chr5_28674380     HPrz    G    C        0      0        2 
   5   chr5_28674380     ZBoe    G    C      0.5      1        2 
   5   chr5_28674380     ZGre    G    C        0      0        2 
   5   chr5_28674380     ZHar    G    C        0      0        2 
   5   chr5_28674380   Sample    G    C        0      0        2 
   5   chr5_28675178     AAsi    T    C        0      0        2 
   5   chr5_28675178     AKia    T    C        0      0        2 
   5   chr5_28675178     AOna    T    C        0      0        2 
   5   chr5_28675178     ASom    T    C        0      0        2 
   5   chr5_28675178     HCab    T    C        1      2        2 
   5   chr5_28675178     HPrz    T    C        1      2        2 
   5   chr5_28675178     ZBoe    T    C        0      0        2 
   5   chr5_28675178     ZGre    T    C        0      0        2 
   5   chr5_28675178     ZHar    T    C        0      0        2 
   5   chr5_28675178   Sample    T    C        0      0        2 
   5   chr5_28675904     AAsi    T    G        0      0        2 
   5   chr5_28675904     AKia    T    G        0      0        2 
   5   chr5_28675904     AOna    T    G        0      0        2 
   5   chr5_28675904     ASom    T    G        0      0        2 
   5   chr5_28675904     HCab    T    G      0.5      1        2 
   5   chr5_28675904     HPrz    T    G        0      0        2 
   5   chr5_28675904     ZBoe    T    G        0      0        2 
   5   chr5_28675904     ZGre    T    G        0      0        2 
   5   chr5_28675904     ZHar    T    G        0      0        2 
   5   chr5_28675904   Sample    T    G        0      0        2 
   5   chr5_28689238     AAsi    T    C        0      0        2 
   5   chr5_28689238     AKia    T    C        0      0        2 
   5   chr5_28689238     AOna    T    C        0      0        2 
   5   chr5_28689238     ASom    T    C        0      0        2 
   5   chr5_28689238     HCab    T    C        0      0        2 
   5   chr5_28689238     HPrz    T    C        0      0        2 
   5   chr5_28689238     ZBoe    T    C      0.5      1        2 
   5   chr5_28689238     ZGre    T    C        0      0        2 
   5   chr5_28689238     ZHar    T    C        0      0        2 
   5   chr5_28689238   Sample    T    C        0      0        2 
   5   chr5_28689879     AAsi    C    A        0      0        2 
   5   chr5_28689879     AKia    C    A        1      2        2 
   5   chr5_28689879     AOna    C    A      0.5      1        2 
   5   chr5_28689879     ASom    C    A        0      0        2 
   5   chr5_28689879     HCab    C    A        0      0        2 
   5   chr5_28689879     HPrz    C    A        0      0        2 
   5   chr5_28689879     ZBoe    C    A        0      0        2 
   5   chr5_28689879     ZGre    C    A        0      0        2 
   5   chr5_28689879     ZHar    C    A        0      0        2 
   5   chr5_28689879   Sample    C    A        0      0        2 
   5   chr5_28698815     AAsi    T    G        0      0        2 
   5   chr5_28698815     AKia    T    G        0      0        2 
   5   chr5_28698815     AOna    T    G        0      0        2 
   5   chr5_28698815     ASom    T    G        0      0        2 
   5   chr5_28698815     HCab    T    G        0      0        2 
   5   chr5_28698815     HPrz    T    G      0.5      1        2 
   5   chr5_28698815     ZBoe    T    G        0      0        2 
   5   chr5_28698815     ZGre    T    G        0      0        2 
   5   chr5_28698815     ZHar    T    G        0      0        2 
   5   chr5_28698815   Sample    T    G        0      0        2 
   5   chr5_28702938     AAsi    C    T        0      0        2 
   5   chr5_28702938     AKia    C    T        0      0        2 
   5   chr5_28702938     AOna    C    T        0      0        2 
   5   chr5_28702938     ASom    C    T        0      0        2 
   5   chr5_28702938     HCab    C    T        1      2        2 
   5   chr5_28702938     HPrz    C    T        1      2        2 
   5   chr5_28702938     ZBoe    C    T        0      0        2 
   5   chr5_28702938     ZGre    C    T        0      0        2 
   5   chr5_28702938     ZHar    C    T        0      0        2 
   5   chr5_28702938   Sample    C    T        0      0        2 
   5   chr5_28708448     AAsi    C    T        0      0        2 
   5   chr5_28708448     AKia    C    T        0      0        2 
   5   chr5_28708448     AOna    C    T        0      0        2 
   5   chr5_28708448     ASom    C    T        0      0        2 
   5   chr5_28708448     HCab    C    T        1      2        2 
   5   chr5_28708448     HPrz    C    T        1      2        2 
   5   chr5_28708448     ZBoe    C    T        0      0        2 
   5   chr5_28708448     ZGre    C    T        0      0        2 
   5   chr5_28708448     ZHar    C    T        0      0        2 
   5   chr5_28708448   Sample    C    T        0      0        2 
   5   chr5_28709058     AAsi    T    C        0      0        2 
   5   chr5_28709058     AKia    T    C        0      0        2 
   5   chr5_28709058     AOna    T    C        0      0        2 
   5   chr5_28709058     ASom    T    C        0      0        2 
   5   chr5_28709058     HCab    T    C        0      0        2 
   5   chr5_28709058     HPrz    T    C        0      0        2 
   5   chr5_28709058     ZBoe    T    C        0      0        2 
   5   chr5_28709058     ZGre    T    C        0      0        2 
   5   chr5_28709058     ZHar    T    C        1      2        2 
   5   chr5_28709058   Sample    T    C        0      0        2 
   5   chr5_28716768     AAsi    T    C      0.5      1        2 
   5   chr5_28716768     AKia    T    C        0      0        2 
   5   chr5_28716768     AOna    T    C        0      0        2 
   5   chr5_28716768     ASom    T    C      0.5      1        2 
   5   chr5_28716768     HCab    T    C        0      0        2 
   5   chr5_28716768     HPrz    T    C        0      0        2 
   5   chr5_28716768     ZBoe    T    C        0      0        2 
   5   chr5_28716768     ZGre    T    C        0      0        2 
   5   chr5_28716768     ZHar    T    C        0      0        2 
   5   chr5_28716768   Sample    T    C        0      0        2 
   5   chr5_28717493     AAsi    A    G        0      0        2 
   5   chr5_28717493     AKia    A    G      0.5      1        2 
   5   chr5_28717493     AOna    A    G        0      0        2 
   5   chr5_28717493     ASom    A    G        0      0        2 
   5   chr5_28717493     HCab    A    G        0      0        2 
   5   chr5_28717493     HPrz    A    G        0      0        2 
   5   chr5_28717493     ZBoe    A    G        0      0        2 
   5   chr5_28717493     ZGre    A    G        0      0        2 
   5   chr5_28717493     ZHar    A    G        0      0        2 
   5   chr5_28717493   Sample    A    G        0      0        2 
   5   chr5_28719465     AAsi    G    C        0      0        2 
   5   chr5_28719465     AKia    G    C        0      0        2 
   5   chr5_28719465     AOna    G    C        0      0        2 
   5   chr5_28719465     ASom    G    C        0      0        2 
   5   chr5_28719465     HCab    G    C        1      2        2 
   5   chr5_28719465     HPrz    G    C        1      2        2 
   5   chr5_28719465     ZBoe    G    C        0      0        2 
   5   chr5_28719465     ZGre    G    C        0      0        2 
   5   chr5_28719465     ZHar    G    C        0      0        2 
   5   chr5_28719465   Sample    G    C        0      0        2 
   5   chr5_28719682     AAsi    C    T        0      0        2 
   5   chr5_28719682     AKia    C    T      0.5      1        2 
   5   chr5_28719682     AOna    C    T        0      0        2 
   5   chr5_28719682     ASom    C    T        0      0        2 
   5   chr5_28719682     HCab    C    T        0      0        2 
   5   chr5_28719682     HPrz    C    T        0      0        2 
   5   chr5_28719682     ZBoe    C    T        0      0        2 
   5   chr5_28719682     ZGre    C    T        0      0        2 
   5   chr5_28719682     ZHar    C    T        0      0        2 
   5   chr5_28719682   Sample    C    T        0      0        2 
   5   chr5_28726138     AAsi    G    T        0      0        2 
   5   chr5_28726138     AKia    G    T        0      0        2 
   5   chr5_28726138     AOna    G    T        0      0        2 
   5   chr5_28726138     ASom    G    T        0      0        2 
   5   chr5_28726138     HCab    G    T        1      2        2 
   5   chr5_28726138     HPrz    G    T        1      2        2 
   5   chr5_28726138     ZBoe    G    T        0      0        2 
   5   chr5_28726138     ZGre    G    T        0      0        2 
   5   chr5_28726138     ZHar    G    T        0      0        2 
   5   chr5_28726138   Sample    G    T        0      0        2 
   5   chr5_28743197     AAsi    T    C        0      0        2 
   5   chr5_28743197     AKia    T    C        0      0        2 
   5   chr5_28743197     AOna    T    C        0      0        2 
   5   chr5_28743197     ASom    T    C        0      0        2 
   5   chr5_28743197     HCab    T    C        1      2        2 
   5   chr5_28743197     HPrz    T    C        1      2        2 
   5   chr5_28743197     ZBoe    T    C        0      0        2 
   5   chr5_28743197     ZGre    T    C        0      0        2 
   5   chr5_28743197     ZHar    T    C        0      0        2 
   5   chr5_28743197   Sample    T    C        0      0        2 
   5   chr5_28743931     AAsi    A    G        0      0        2 
   5   chr5_28743931     AKia    A    G        0      0        2 
   5   chr5_28743931     AOna    A    G        0      0        2 
   5   chr5_28743931     ASom    A    G        0      0        2 
   5   chr5_28743931     HCab    A    G        0      0        2 
   5   chr5_28743931     HPrz    A    G        1      2        2 
   5   chr5_28743931     ZBoe    A    G        0      0        2 
   5   chr5_28743931     ZGre    A    G        0      0        2 
   5   chr5_28743931     ZHar    A    G        0      0        2 
   5   chr5_28743931   Sample    A    G        0      0        2 
   5   chr5_28748808     AAsi    A    T        0      0        2 
   5   chr5_28748808     AKia    A    T        0      0        2 
   5   chr5_28748808     AOna    A    T        1      2        2 
   5   chr5_28748808     ASom    A    T        0      0        2 
   5   chr5_28748808     HCab    A    T        0      0        2 
   5   chr5_28748808     HPrz    A    T        0      0        2 
   5   chr5_28748808     ZBoe    A    T        0      0        2 
   5   chr5_28748808     ZGre    A    T        0      0        2 
   5   chr5_28748808     ZHar    A    T        0      0        2 
   5   chr5_28748808   Sample    A    T        0      0        2 
   5   chr5_28749065     AAsi    T    G        0      0        2 
   5   chr5_28749065     AKia    T    G      0.5      1        2 
   5   chr5_28749065     AOna    T    G        0      0        2 
   5   chr5_28749065     ASom    T    G        0      0        2 
   5   chr5_28749065     HCab    T    G        0      0        2 
   5   chr5_28749065     HPrz    T    G        0      0        2 
   5   chr5_28749065     ZBoe    T    G        0      0        2 
   5   chr5_28749065     ZGre    T    G        0      0        2 
   5   chr5_28749065     ZHar    T    G        0      0        2 
   5   chr5_28749065   Sample    T    G        0      0        2 
   5   chr5_28749456     AAsi    T    C        0      0        2 
   5   chr5_28749456     AKia    T    C        0      0        2 
   5   chr5_28749456     AOna    T    C        0      0        2 
   5   chr5_28749456     ASom    T    C        0      0        2 
   5   chr5_28749456     HCab    T    C        0      0        2 
   5   chr5_28749456     HPrz    T    C        0      0        2 
   5   chr5_28749456     ZBoe    T    C      0.5      1        2 
   5   chr5_28749456     ZGre    T    C        0      0        2 
   5   chr5_28749456     ZHar    T    C        0      0        2 
   5   chr5_28749456   Sample    T    C        0      0        2 
   5   chr5_28749988     AAsi    G    C        0      0        2 
   5   chr5_28749988     AKia    G    C        0      0        2 
   5   chr5_28749988     AOna    G    C        0      0        2 
   5   chr5_28749988     ASom    G    C        0      0        2 
   5   chr5_28749988     HCab    G    C        0      0        2 
   5   chr5_28749988     HPrz    G    C        0      0        2 
   5   chr5_28749988     ZBoe    G    C      0.5      1        2 
   5   chr5_28749988     ZGre    G    C        0      0        2 
   5   chr5_28749988     ZHar    G    C        0      0        2 
   5   chr5_28749988   Sample    G    C        0      0        2 
   5   chr5_28755543     AAsi    G    A        1      2        2 
   5   chr5_28755543     AKia    G    A      0.5      1        2 
   5   chr5_28755543     AOna    G    A        0      0        2 
   5   chr5_28755543     ASom    G    A      0.5      1        2 
   5   chr5_28755543     HCab    G    A        0      0        2 
   5   chr5_28755543     HPrz    G    A        0      0        2 
   5   chr5_28755543     ZBoe    G    A      0.5      1        2 
   5   chr5_28755543     ZGre    G    A        1      2        2 
   5   chr5_28755543     ZHar    G    A        1      2        2 
   5   chr5_28755543   Sample    G    A        0      0        2 
   5   chr5_28764681     AAsi    T    C        0      0        2 
   5   chr5_28764681     AKia    T    C        0      0        2 
   5   chr5_28764681     AOna    T    C        1      2        2 
   5   chr5_28764681     ASom    T    C        0      0        2 
   5   chr5_28764681     HCab    T    C        0      0        2 
   5   chr5_28764681     HPrz    T    C        0      0        2 
   5   chr5_28764681     ZBoe    T    C        0      0        2 
   5   chr5_28764681     ZGre    T    C        0      0        2 
   5   chr5_28764681     ZHar    T    C        0      0        2 
   5   chr5_28764681   Sample    T    C        0      0        2 
   5   chr5_28767583     AAsi    A    G        0      0        2 
   5   chr5_28767583     AKia    A    G        0      0        2 
   5   chr5_28767583     AOna    A    G        0      0        2 
   5   chr5_28767583     ASom    A    G        0      0        2 
   5   chr5_28767583     HCab    A    G        0      0        2 
   5   chr5_28767583     HPrz    A    G        0      0        2 
   5   chr5_28767583     ZBoe    A    G        1      2        2 
   5   chr5_28767583     ZGre    A    G      0.5      1        2 
   5   chr5_28767583     ZHar    A    G        0      0        2 
   5   chr5_28767583   Sample    A    G        0      0        2 
   5   chr5_28769138     AAsi    G    C        0      0        2 
   5   chr5_28769138     AKia    G    C        0      0        2 
   5   chr5_28769138     AOna    G    C        0      0        2 
   5   chr5_28769138     ASom    G    C        0      0        2 
   5   chr5_28769138     HCab    G    C        0      0        2 
   5   chr5_28769138     HPrz    G    C        0      0        2 
   5   chr5_28769138     ZBoe    G    C        0      0        2 
   5   chr5_28769138     ZGre    G    C      0.5      1        2 
   5   chr5_28769138     ZHar    G    C        0      0        2 
   5   chr5_28769138   Sample    G    C        0      0        2 
   5   chr5_28773179     AAsi    T    C        0      0        2 
   5   chr5_28773179     AKia    T    C        1      2        2 
   5   chr5_28773179     AOna    T    C        1      2        2 
   5   chr5_28773179     ASom    T    C        0      0        2 
   5   chr5_28773179     HCab    T    C        0      0        2 
   5   chr5_28773179     HPrz    T    C        0      0        2 
   5   chr5_28773179     ZBoe    T    C        0      0        2 
   5   chr5_28773179     ZGre    T    C        0      0        2 
   5   chr5_28773179     ZHar    T    C        0      0        2 
   5   chr5_28773179   Sample    T    C        0      0        2 
   5   chr5_28779468     AAsi    A    G        0      0        2 
   5   chr5_28779468     AKia    A    G        0      0        2 
   5   chr5_28779468     AOna    A    G        0      0        2 
   5   chr5_28779468     ASom    A    G        0      0        2 
   5   chr5_28779468     HCab    A    G        0      0        2 
   5   chr5_28779468     HPrz    A    G        0      0        2 
   5   chr5_28779468     ZBoe    A    G        0      0        2 
   5   chr5_28779468     ZGre    A    G      0.5      1        2 
   5   chr5_28779468     ZHar    A    G        0      0        2 
   5   chr5_28779468   Sample    A    G        0      0        2 
   5   chr5_28782687     AAsi    C    T        0      0        2 
   5   chr5_28782687     AKia    C    T        0      0        2 
   5   chr5_28782687     AOna    C    T        0      0        2 
   5   chr5_28782687     ASom    C    T        0      0        2 
   5   chr5_28782687     HCab    C    T        1      2        2 
   5   chr5_28782687     HPrz    C    T        1      2        2 
   5   chr5_28782687     ZBoe    C    T        0      0        2 
   5   chr5_28782687     ZGre    C    T        0      0        2 
   5   chr5_28782687     ZHar    C    T        0      0        2 
   5   chr5_28782687   Sample    C    T        0      0        2 
   5   chr5_28789736     AAsi    G    A        0      0        2 
   5   chr5_28789736     AKia    G    A        0      0        2 
   5   chr5_28789736     AOna    G    A        0      0        2 
   5   chr5_28789736     ASom    G    A        0      0        2 
   5   chr5_28789736     HCab    G    A        0      0        2 
   5   chr5_28789736     HPrz    G    A        0      0        2 
   5   chr5_28789736     ZBoe    G    A        0      0        2 
   5   chr5_28789736     ZGre    G    A        0      0        2 
   5   chr5_28789736     ZHar    G    A        1      2        2 
   5   chr5_28789736   Sample    G    A        0      0        2 
   5   chr5_28791501     AAsi    T    C        0      0        2 
   5   chr5_28791501     AKia    T    C        0      0        2 
   5   chr5_28791501     AOna    T    C        0      0        2 
   5   chr5_28791501     ASom    T    C        0      0        2 
   5   chr5_28791501     HCab    T    C        1      2        2 
   5   chr5_28791501     HPrz    T    C        0      0        2 
   5   chr5_28791501     ZBoe    T    C        0      0        2 
   5   chr5_28791501     ZGre    T    C        0      0        2 
   5   chr5_28791501     ZHar    T    C        0      0        2 
   5   chr5_28791501   Sample    T    C        0      0        2 
   5   chr5_28795201     AAsi    C    A        0      0        2 
   5   chr5_28795201     AKia    C    A        0      0        2 
   5   chr5_28795201     AOna    C    A        0      0        2 
   5   chr5_28795201     ASom    C    A        0      0        2 
   5   chr5_28795201     HCab    C    A        1      2        2 
   5   chr5_28795201     HPrz    C    A        1      2        2 
   5   chr5_28795201     ZBoe    C    A        0      0        2 
   5   chr5_28795201     ZGre    C    A        0      0        2 
   5   chr5_28795201     ZHar    C    A        0      0        2 
   5   chr5_28795201   Sample    C    A        0      0        2 
   5   chr5_28796087     AAsi    G    A        0      0        2 
   5   chr5_28796087     AKia    G    A        0      0        2 
   5   chr5_28796087     AOna    G    A        0      0        2 
   5   chr5_28796087     ASom    G    A        0      0        2 
   5   chr5_28796087     HCab    G    A        1      2        2 
   5   chr5_28796087     HPrz    G    A        1      2        2 
   5   chr5_28796087     ZBoe    G    A        0      0        2 
   5   chr5_28796087     ZGre    G    A        0      0        2 
   5   chr5_28796087     ZHar    G    A        0      0        2 
   5   chr5_28796087   Sample    G    A        0      0        2 
   5   chr5_28803636     AAsi    C    G        0      0        2 
   5   chr5_28803636     AKia    C    G      0.5      1        2 
   5   chr5_28803636     AOna    C    G      0.5      1        2 
   5   chr5_28803636     ASom    C    G        0      0        2 
   5   chr5_28803636     HCab    C    G        0      0        2 
   5   chr5_28803636     HPrz    C    G        0      0        2 
   5   chr5_28803636     ZBoe    C    G        0      0        2 
   5   chr5_28803636     ZGre    C    G        0      0        2 
   5   chr5_28803636     ZHar    C    G        0      0        2 
   5   chr5_28803636   Sample    C    G        0      0        2 
   5   chr5_28813600     AAsi    G    T        0      0        2 
   5   chr5_28813600     AKia    G    T        0      0        2 
   5   chr5_28813600     AOna    G    T        0      0        2 
   5   chr5_28813600     ASom    G    T        0      0        2 
   5   chr5_28813600     HCab    G    T      0.5      1        2 
   5   chr5_28813600     HPrz    G    T        1      2        2 
   5   chr5_28813600     ZBoe    G    T        0      0        2 
   5   chr5_28813600     ZGre    G    T        0      0        2 
   5   chr5_28813600     ZHar    G    T        0      0        2 
   5   chr5_28813600   Sample    G    T        0      0        2 
   5   chr5_28818506     AAsi    C    A        0      0        2 
   5   chr5_28818506     AKia    C    A        0      0        2 
   5   chr5_28818506     AOna    C    A        0      0        2 
   5   chr5_28818506     ASom    C    A        0      0        2 
   5   chr5_28818506     HCab    C    A      0.5      1        2 
   5   chr5_28818506     HPrz    C    A        0      0        2 
   5   chr5_28818506     ZBoe    C    A        0      0        2 
   5   chr5_28818506     ZGre    C    A        0      0        2 
   5   chr5_28818506     ZHar    C    A        0      0        2 
   5   chr5_28818506   Sample    C    A        0      0        2 
   5   chr5_28819553     AAsi    T    C        0      0        2 
   5   chr5_28819553     AKia    T    C        0      0        2 
   5   chr5_28819553     AOna    T    C        0      0        2 
   5   chr5_28819553     ASom    T    C        0      0        2 
   5   chr5_28819553     HCab    T    C        0      0        2 
   5   chr5_28819553     HPrz    T    C        0      0        2 
   5   chr5_28819553     ZBoe    T    C        0      0        2 
   5   chr5_28819553     ZGre    T    C        0      0        2 
   5   chr5_28819553     ZHar    T    C        1      2        2 
   5   chr5_28819553   Sample    T    C        0      0        2 
   5   chr5_28819879     AAsi    C    T        0      0        2 
   5   chr5_28819879     AKia    C    T        0      0        2 
   5   chr5_28819879     AOna    C    T        1      2        2 
   5   chr5_28819879     ASom    C    T        0      0        2 
   5   chr5_28819879     HCab    C    T        0      0        2 
   5   chr5_28819879     HPrz    C    T        0      0        2 
   5   chr5_28819879     ZBoe    C    T        0      0        2 
   5   chr5_28819879     ZGre    C    T        0      0        2 
   5   chr5_28819879     ZHar    C    T        0      0        2 
   5   chr5_28819879   Sample    C    T        0      0        2 
   5   chr5_28825392     AAsi    G    C        0      0        2 
   5   chr5_28825392     AKia    G    C        0      0        2 
   5   chr5_28825392     AOna    G    C        0      0        2 
   5   chr5_28825392     ASom    G    C        0      0        2 
   5   chr5_28825392     HCab    G    C        1      2        2 
   5   chr5_28825392     HPrz    G    C        1      2        2 
   5   chr5_28825392     ZBoe    G    C        0      0        2 
   5   chr5_28825392     ZGre    G    C        0      0        2 
   5   chr5_28825392     ZHar    G    C        0      0        2 
   5   chr5_28825392   Sample    G    C        0      0        2 
   5   chr5_28826489     AAsi    G    C        0      0        2 
   5   chr5_28826489     AKia    G    C        1      2        2 
   5   chr5_28826489     AOna    G    C        0      0        2 
   5   chr5_28826489     ASom    G    C        0      0        2 
   5   chr5_28826489     HCab    G    C        0      0        2 
   5   chr5_28826489     HPrz    G    C        0      0        2 
   5   chr5_28826489     ZBoe    G    C        0      0        2 
   5   chr5_28826489     ZGre    G    C        0      0        2 
   5   chr5_28826489     ZHar    G    C        0      0        2 
   5   chr5_28826489   Sample    G    C        0      0        2 
   5   chr5_28837215     AAsi    A    G        0      0        2 
   5   chr5_28837215     AKia    A    G        1      2        2 
   5   chr5_28837215     AOna    A    G        0      0        2 
   5   chr5_28837215     ASom    A    G        0      0        2 
   5   chr5_28837215     HCab    A    G        1      2        2 
   5   chr5_28837215     HPrz    A    G        1      2        2 
   5   chr5_28837215     ZBoe    A    G        0      0        2 
   5   chr5_28837215     ZGre    A    G        0      0        2 
   5   chr5_28837215     ZHar    A    G        0      0        2 
   5   chr5_28837215   Sample    A    G        0      0        2 
   5   chr5_28840022     AAsi    A    C        0      0        2 
   5   chr5_28840022     AKia    A    C        0      0        2 
   5   chr5_28840022     AOna    A    C        0      0        2 
   5   chr5_28840022     ASom    A    C      0.5      1        2 
   5   chr5_28840022     HCab    A    C        0      0        2 
   5   chr5_28840022     HPrz    A    C        0      0        2 
   5   chr5_28840022     ZBoe    A    C        0      0        2 
   5   chr5_28840022     ZGre    A    C        0      0        2 
   5   chr5_28840022     ZHar    A    C        0      0        2 
   5   chr5_28840022   Sample    A    C        0      0        2 
   5   chr5_28851639     AAsi    G    A        0      0        2 
   5   chr5_28851639     AKia    G    A        0      0        2 
   5   chr5_28851639     AOna    G    A        0      0        2 
   5   chr5_28851639     ASom    G    A      0.5      1        2 
   5   chr5_28851639     HCab    G    A        0      0        2 
   5   chr5_28851639     HPrz    G    A        0      0        2 
   5   chr5_28851639     ZBoe    G    A        0      0        2 
   5   chr5_28851639     ZGre    G    A        0      0        2 
   5   chr5_28851639     ZHar    G    A        0      0        2 
   5   chr5_28851639   Sample    G    A        0      0        2 
   5   chr5_28853918     AAsi    A    G        0      0        2 
   5   chr5_28853918     AKia    A    G        0      0        2 
   5   chr5_28853918     AOna    A    G        0      0        2 
   5   chr5_28853918     ASom    A    G        0      0        2 
   5   chr5_28853918     HCab    A    G        0      0        2 
   5   chr5_28853918     HPrz    A    G        0      0        2 
   5   chr5_28853918     ZBoe    A    G        0      0        2 
   5   chr5_28853918     ZGre    A    G        0      0        2 
   5   chr5_28853918     ZHar    A    G      0.5      1        2 
   5   chr5_28853918   Sample    A    G        0      0        2 
   5   chr5_28854142     AAsi    C    G        0      0        2 
   5   chr5_28854142     AKia    C    G        0      0        2 
   5   chr5_28854142     AOna    C    G        0      0        2 
   5   chr5_28854142     ASom    C    G      0.5      1        2 
   5   chr5_28854142     HCab    C    G        0      0        2 
   5   chr5_28854142     HPrz    C    G        0      0        2 
   5   chr5_28854142     ZBoe    C    G        0      0        2 
   5   chr5_28854142     ZGre    C    G        0      0        2 
   5   chr5_28854142     ZHar    C    G        0      0        2 
   5   chr5_28854142   Sample    C    G        0      0        2 
   5   chr5_28859078     AAsi    C    T        0      0        2 
   5   chr5_28859078     AKia    C    T        0      0        2 
   5   chr5_28859078     AOna    C    T        0      0        2 
   5   chr5_28859078     ASom    C    T        0      0        2 
   5   chr5_28859078     HCab    C    T        0      0        2 
   5   chr5_28859078     HPrz    C    T        0      0        2 
   5   chr5_28859078     ZBoe    C    T      0.5      1        2 
   5   chr5_28859078     ZGre    C    T        0      0        2 
   5   chr5_28859078     ZHar    C    T        0      0        2 
   5   chr5_28859078   Sample    C    T        0      0        2 
   5   chr5_28874453     AAsi    T    C        0      0        2 
   5   chr5_28874453     AKia    T    C        0      0        2 
   5   chr5_28874453     AOna    T    C        0      0        2 
   5   chr5_28874453     ASom    T    C        0      0        2 
   5   chr5_28874453     HCab    T    C        0      0        2 
   5   chr5_28874453     HPrz    T    C      0.5      1        2 
   5   chr5_28874453     ZBoe    T    C        0      0        2 
   5   chr5_28874453     ZGre    T    C        0      0        2 
   5   chr5_28874453     ZHar    T    C        0      0        2 
   5   chr5_28874453   Sample    T    C        0      0        2 
   5   chr5_28888568     AAsi    C    T        0      0        2 
   5   chr5_28888568     AKia    C    T        0      0        2 
   5   chr5_28888568     AOna    C    T        0      0        2 
   5   chr5_28888568     ASom    C    T        0      0        2 
   5   chr5_28888568     HCab    C    T        1      2        2 
   5   chr5_28888568     HPrz    C    T      0.5      1        2 
   5   chr5_28888568     ZBoe    C    T        0      0        2 
   5   chr5_28888568     ZGre    C    T        0      0        2 
   5   chr5_28888568     ZHar    C    T        0      0        2 
   5   chr5_28888568   Sample    C    T        0      0        2 
   5   chr5_28899081     AAsi    A    G        0      0        2 
   5   chr5_28899081     AKia    A    G      0.5      1        2 
   5   chr5_28899081     AOna    A    G        0      0        2 
   5   chr5_28899081     ASom    A    G        0      0        2 
   5   chr5_28899081     HCab    A    G        0      0        2 
   5   chr5_28899081     HPrz    A    G        0      0        2 
   5   chr5_28899081     ZBoe    A    G        0      0        2 
   5   chr5_28899081     ZGre    A    G        0      0        2 
   5   chr5_28899081     ZHar    A    G        0      0        2 
   5   chr5_28899081   Sample    A    G        0      0        2 
   5   chr5_28901261     AAsi    C    T        0      0        2 
   5   chr5_28901261     AKia    C    T        0      0        2 
   5   chr5_28901261     AOna    C    T        0      0        2 
   5   chr5_28901261     ASom    C    T        0      0        2 
   5   chr5_28901261     HCab    C    T        0      0        2 
   5   chr5_28901261     HPrz    C    T      0.5      1        2 
   5   chr5_28901261     ZBoe    C    T        0      0        2 
   5   chr5_28901261     ZGre    C    T        0      0        2 
   5   chr5_28901261     ZHar    C    T        0      0        2 
   5   chr5_28901261   Sample    C    T        0      0        2 
   5   chr5_28905520     AAsi    C    T        0      0        2 
   5   chr5_28905520     AKia    C    T        0      0        2 
   5   chr5_28905520     AOna    C    T        0      0        2 
   5   chr5_28905520     ASom    C    T        0      0        2 
   5   chr5_28905520     HCab    C    T        1      2        2 
   5   chr5_28905520     HPrz    C    T        1      2        2 
   5   chr5_28905520     ZBoe    C    T        0      0        2 
   5   chr5_28905520     ZGre    C    T        0      0        2 
   5   chr5_28905520     ZHar    C    T        0      0        2 
   5   chr5_28905520   Sample    C    T        0      0        2 
   5   chr5_28911236     AAsi    G    A        0      0        2 
   5   chr5_28911236     AKia    G    A        0      0        2 
   5   chr5_28911236     AOna    G    A        0      0        2 
   5   chr5_28911236     ASom    G    A        0      0        2 
   5   chr5_28911236     HCab    G    A        0      0        2 
   5   chr5_28911236     HPrz    G    A        0      0        2 
   5   chr5_28911236     ZBoe    G    A        0      0        2 
   5   chr5_28911236     ZGre    G    A        1      2        2 
   5   chr5_28911236     ZHar    G    A        0      0        2 
   5   chr5_28911236   Sample    G    A        0      0        2 
   5   chr5_28914180     AAsi    G    C        1      2        2 
   5   chr5_28914180     AKia    G    C        0      0        2 
   5   chr5_28914180     AOna    G    C        0      0        2 
   5   chr5_28914180     ASom    G    C        1      2        2 
   5   chr5_28914180     HCab    G    C        0      0        2 
   5   chr5_28914180     HPrz    G    C        0      0        2 
   5   chr5_28914180     ZBoe    G    C        0      0        2 
   5   chr5_28914180     ZGre    G    C        0      0        2 
   5   chr5_28914180     ZHar    G    C        0      0        2 
   5   chr5_28914180   Sample    G    C        1      2        2 
   5   chr5_28916831     AAsi    T    G        0      0        2 
   5   chr5_28916831     AKia    T    G        0      0        2 
   5   chr5_28916831     AOna    T    G        0      0        2 
   5   chr5_28916831     ASom    T    G      0.5      1        2 
   5   chr5_28916831     HCab    T    G        0      0        2 
   5   chr5_28916831     HPrz    T    G        0      0        2 
   5   chr5_28916831     ZBoe    T    G        0      0        2 
   5   chr5_28916831     ZGre    T    G        0      0        2 
   5   chr5_28916831     ZHar    T    G        0      0        2 
   5   chr5_28916831   Sample    T    G        0      0        2 
   5   chr5_28917893     AAsi    T    C        0      0        2 
   5   chr5_28917893     AKia    T    C        1      2        2 
   5   chr5_28917893     AOna    T    C        0      0        2 
   5   chr5_28917893     ASom    T    C        0      0        2 
   5   chr5_28917893     HCab    T    C        0      0        2 
   5   chr5_28917893     HPrz    T    C        0      0        2 
   5   chr5_28917893     ZBoe    T    C        0      0        2 
   5   chr5_28917893     ZGre    T    C        0      0        2 
   5   chr5_28917893     ZHar    T    C        0      0        2 
   5   chr5_28917893   Sample    T    C        0      0        2 
   5   chr5_28919739     AAsi    G    A        0      0        2 
   5   chr5_28919739     AKia    G    A        0      0        2 
   5   chr5_28919739     AOna    G    A        0      0        2 
   5   chr5_28919739     ASom    G    A        0      0        2 
   5   chr5_28919739     HCab    G    A        1      2        2 
   5   chr5_28919739     HPrz    G    A        1      2        2 
   5   chr5_28919739     ZBoe    G    A        0      0        2 
   5   chr5_28919739     ZGre    G    A        0      0        2 
   5   chr5_28919739     ZHar    G    A        0      0        2 
   5   chr5_28919739   Sample    G    A        0      0        2 
   5   chr5_28920499     AAsi    A    G        0      0        2 
   5   chr5_28920499     AKia    A    G        0      0        2 
   5   chr5_28920499     AOna    A    G        0      0        2 
   5   chr5_28920499     ASom    A    G        0      0        2 
   5   chr5_28920499     HCab    A    G        0      0        2 
   5   chr5_28920499     HPrz    A    G        0      0        2 
   5   chr5_28920499     ZBoe    A    G      0.5      1        2 
   5   chr5_28920499     ZGre    A    G        0      0        2 
   5   chr5_28920499     ZHar    A    G        0      0        2 
   5   chr5_28920499   Sample    A    G        0      0        2 
   5   chr5_28924425     AAsi    G    T        0      0        2 
   5   chr5_28924425     AKia    G    T        0      0        2 
   5   chr5_28924425     AOna    G    T        0      0        2 
   5   chr5_28924425     ASom    G    T        0      0        2 
   5   chr5_28924425     HCab    G    T      0.5      1        2 
   5   chr5_28924425     HPrz    G    T        0      0        2 
   5   chr5_28924425     ZBoe    G    T        0      0        2 
   5   chr5_28924425     ZGre    G    T        0      0        2 
   5   chr5_28924425     ZHar    G    T        0      0        2 
   5   chr5_28924425   Sample    G    T        0      0        2 
   5   chr5_28929777     AAsi    A    G        0      0        2 
   5   chr5_28929777     AKia    A    G        0      0        2 
   5   chr5_28929777     AOna    A    G        0      0        2 
   5   chr5_28929777     ASom    A    G        0      0        2 
   5   chr5_28929777     HCab    A    G        1      2        2 
   5   chr5_28929777     HPrz    A    G        1      2        2 
   5   chr5_28929777     ZBoe    A    G        0      0        2 
   5   chr5_28929777     ZGre    A    G        0      0        2 
   5   chr5_28929777     ZHar    A    G        0      0        2 
   5   chr5_28929777   Sample    A    G        0      0        2 
   5   chr5_28930494     AAsi    G    T        0      0        2 
   5   chr5_28930494     AKia    G    T        0      0        2 
   5   chr5_28930494     AOna    G    T        0      0        2 
   5   chr5_28930494     ASom    G    T        0      0        2 
   5   chr5_28930494     HCab    G    T        1      2        2 
   5   chr5_28930494     HPrz    G    T        1      2        2 
   5   chr5_28930494     ZBoe    G    T        0      0        2 
   5   chr5_28930494     ZGre    G    T        0      0        2 
   5   chr5_28930494     ZHar    G    T        0      0        2 
   5   chr5_28930494   Sample    G    T        0      0        2 
   5   chr5_28931345     AAsi    G    C        0      0        2 
   5   chr5_28931345     AKia    G    C        0      0        2 
   5   chr5_28931345     AOna    G    C        0      0        2 
   5   chr5_28931345     ASom    G    C        0      0        2 
   5   chr5_28931345     HCab    G    C        0      0        2 
   5   chr5_28931345     HPrz    G    C        0      0        2 
   5   chr5_28931345     ZBoe    G    C        1      2        2 
   5   chr5_28931345     ZGre    G    C        1      2        2 
   5   chr5_28931345     ZHar    G    C        1      2        2 
   5   chr5_28931345   Sample    G    C        0      0        2 
   5   chr5_28940389     AAsi    G    A        0      0        2 
   5   chr5_28940389     AKia    G    A        0      0        2 
   5   chr5_28940389     AOna    G    A        0      0        2 
   5   chr5_28940389     ASom    G    A        0      0        2 
   5   chr5_28940389     HCab    G    A        1      2        2 
   5   chr5_28940389     HPrz    G    A        1      2        2 
   5   chr5_28940389     ZBoe    G    A        0      0        2 
   5   chr5_28940389     ZGre    G    A        0      0        2 
   5   chr5_28940389     ZHar    G    A        0      0        2 
   5   chr5_28940389   Sample    G    A        0      0        2 
   5   chr5_28942423     AAsi    G    A        0      0        2 
   5   chr5_28942423     AKia    G    A        0      0        2 
   5   chr5_28942423     AOna    G    A        0      0        2 
   5   chr5_28942423     ASom    G    A        0      0        2 
   5   chr5_28942423     HCab    G    A        0      0        2 
   5   chr5_28942423     HPrz    G    A        0      0        2 
   5   chr5_28942423     ZBoe    G    A      0.5      1        2 
   5   chr5_28942423     ZGre    G    A        0      0        2 
   5   chr5_28942423     ZHar    G    A        0      0        2 
   5   chr5_28942423   Sample    G    A        0      0        2 
   5   chr5_28949112     AAsi    C    T        1      2        2 
   5   chr5_28949112     AKia    C    T        0      0        2 
   5   chr5_28949112     AOna    C    T        0      0        2 
   5   chr5_28949112     ASom    C    T        1      2        2 
   5   chr5_28949112     HCab    C    T        0      0        2 
   5   chr5_28949112     HPrz    C    T        0      0        2 
   5   chr5_28949112     ZBoe    C    T        0      0        2 
   5   chr5_28949112     ZGre    C    T        0      0        2 
   5   chr5_28949112     ZHar    C    T        0      0        2 
   5   chr5_28949112   Sample    C    T        1      2        2 
   5   chr5_28954217     AAsi    G    A        0      0        2 
   5   chr5_28954217     AKia    G    A        0      0        2 
   5   chr5_28954217     AOna    G    A        0      0        2 
   5   chr5_28954217     ASom    G    A        0      0        2 
   5   chr5_28954217     HCab    G    A        0      0        2 
   5   chr5_28954217     HPrz    G    A        0      0        2 
   5   chr5_28954217     ZBoe    G    A      0.5      1        2 
   5   chr5_28954217     ZGre    G    A        0      0        2 
   5   chr5_28954217     ZHar    G    A        0      0        2 
   5   chr5_28954217   Sample    G    A        0      0        2 
   5   chr5_28955876     AAsi    A    G        0      0        2 
   5   chr5_28955876     AKia    A    G        0      0        2 
   5   chr5_28955876     AOna    A    G        0      0        2 
   5   chr5_28955876     ASom    A    G        0      0        2 
   5   chr5_28955876     HCab    A    G        1      2        2 
   5   chr5_28955876     HPrz    A    G      0.5      1        2 
   5   chr5_28955876     ZBoe    A    G        0      0        2 
   5   chr5_28955876     ZGre    A    G        0      0        2 
   5   chr5_28955876     ZHar    A    G        0      0        2 
   5   chr5_28955876   Sample    A    G        0      0        2 
   5   chr5_28955906     AAsi    C    G        0      0        2 
   5   chr5_28955906     AKia    C    G        0      0        2 
   5   chr5_28955906     AOna    C    G        0      0        2 
   5   chr5_28955906     ASom    C    G        0      0        2 
   5   chr5_28955906     HCab    C    G        1      2        2 
   5   chr5_28955906     HPrz    C    G        1      2        2 
   5   chr5_28955906     ZBoe    C    G        0      0        2 
   5   chr5_28955906     ZGre    C    G        0      0        2 
   5   chr5_28955906     ZHar    C    G        0      0        2 
   5   chr5_28955906   Sample    C    G        0      0        2 
   5   chr5_28962336     AAsi    G    A        0      0        2 
   5   chr5_28962336     AKia    G    A        0      0        2 
   5   chr5_28962336     AOna    G    A        0      0        2 
   5   chr5_28962336     ASom    G    A        0      0        2 
   5   chr5_28962336     HCab    G    A        1      2        2 
   5   chr5_28962336     HPrz    G    A        1      2        2 
   5   chr5_28962336     ZBoe    G    A        0      0        2 
   5   chr5_28962336     ZGre    G    A        0      0        2 
   5   chr5_28962336     ZHar    G    A        0      0        2 
   5   chr5_28962336   Sample    G    A        0      0        2 
   5   chr5_28963319     AAsi    G    A        0      0        2 
   5   chr5_28963319     AKia    G    A      0.5      1        2 
   5   chr5_28963319     AOna    G    A        0      0        2 
   5   chr5_28963319     ASom    G    A        0      0        2 
   5   chr5_28963319     HCab    G    A        0      0        2 
   5   chr5_28963319     HPrz    G    A        0      0        2 
   5   chr5_28963319     ZBoe    G    A        0      0        2 
   5   chr5_28963319     ZGre    G    A        0      0        2 
   5   chr5_28963319     ZHar    G    A        0      0        2 
   5   chr5_28963319   Sample    G    A        0      0        2 
   5   chr5_28963960     AAsi    G    T        0      0        2 
   5   chr5_28963960     AKia    G    T        0      0        2 
   5   chr5_28963960     AOna    G    T        0      0        2 
   5   chr5_28963960     ASom    G    T        0      0        2 
   5   chr5_28963960     HCab    G    T        0      0        2 
   5   chr5_28963960     HPrz    G    T        0      0        2 
   5   chr5_28963960     ZBoe    G    T        0      0        2 
   5   chr5_28963960     ZGre    G    T        0      0        2 
   5   chr5_28963960     ZHar    G    T        1      2        2 
   5   chr5_28963960   Sample    G    T        0      0        2 
   5   chr5_28976947     AAsi    G    A        0      0        2 
   5   chr5_28976947     AKia    G    A        0      0        2 
   5   chr5_28976947     AOna    G    A        0      0        2 
   5   chr5_28976947     ASom    G    A        0      0        2 
   5   chr5_28976947     HCab    G    A        1      2        2 
   5   chr5_28976947     HPrz    G    A      0.5      1        2 
   5   chr5_28976947     ZBoe    G    A        0      0        2 
   5   chr5_28976947     ZGre    G    A        0      0        2 
   5   chr5_28976947     ZHar    G    A        0      0        2 
   5   chr5_28976947   Sample    G    A        0      0        2 
   5   chr5_28980504     AAsi    T    C        0      0        2 
   5   chr5_28980504     AKia    T    C        1      2        2 
   5   chr5_28980504     AOna    T    C        1      2        2 
   5   chr5_28980504     ASom    T    C        0      0        2 
   5   chr5_28980504     HCab    T    C        0      0        2 
   5   chr5_28980504     HPrz    T    C        0      0        2 
   5   chr5_28980504     ZBoe    T    C        0      0        2 
   5   chr5_28980504     ZGre    T    C        0      0        2 
   5   chr5_28980504     ZHar    T    C        0      0        2 
   5   chr5_28980504   Sample    T    C        0      0        2 
   5   chr5_28983167     AAsi    C    T        0      0        2 
   5   chr5_28983167     AKia    C    T        0      0        2 
   5   chr5_28983167     AOna    C    T        0      0        2 
   5   chr5_28983167     ASom    C    T        0      0        2 
   5   chr5_28983167     HCab    C    T        0      0        2 
   5   chr5_28983167     HPrz    C    T        0      0        2 
   5   chr5_28983167     ZBoe    C    T      0.5      1        2 
   5   chr5_28983167     ZGre    C    T        0      0        2 
   5   chr5_28983167     ZHar    C    T        0      0        2 
   5   chr5_28983167   Sample    C    T        0      0        2 
   5   chr5_28985785     AAsi    A    G        0      0        2 
   5   chr5_28985785     AKia    A    G        0      0        2 
   5   chr5_28985785     AOna    A    G        0      0        2 
   5   chr5_28985785     ASom    A    G        0      0        2 
   5   chr5_28985785     HCab    A    G        1      2        2 
   5   chr5_28985785     HPrz    A    G        1      2        2 
   5   chr5_28985785     ZBoe    A    G        0      0        2 
   5   chr5_28985785     ZGre    A    G        0      0        2 
   5   chr5_28985785     ZHar    A    G        0      0        2 
   5   chr5_28985785   Sample    A    G        0      0        2 
   5   chr5_28990244     AAsi    T    C        0      0        2 
   5   chr5_28990244     AKia    T    C        0      0        2 
   5   chr5_28990244     AOna    T    C        0      0        2 
   5   chr5_28990244     ASom    T    C        0      0        2 
   5   chr5_28990244     HCab    T    C      0.5      1        2 
   5   chr5_28990244     HPrz    T    C        0      0        2 
   5   chr5_28990244     ZBoe    T    C        0      0        2 
   5   chr5_28990244     ZGre    T    C        0      0        2 
   5   chr5_28990244     ZHar    T    C        0      0        2 
   5   chr5_28990244   Sample    T    C        0      0        2 
   5   chr5_28991517     AAsi    C    T        0      0        2 
   5   chr5_28991517     AKia    C    T        0      0        2 
   5   chr5_28991517     AOna    C    T        0      0        2 
   5   chr5_28991517     ASom    C    T        0      0        2 
   5   chr5_28991517     HCab    C    T        0      0        2 
   5   chr5_28991517     HPrz    C    T        0      0        2 
   5   chr5_28991517     ZBoe    C    T      0.5      1        2 
   5   chr5_28991517     ZGre    C    T        0      0        2 
   5   chr5_28991517     ZHar    C    T        0      0        2 
   5   chr5_28991517   Sample    C    T        0      0        2 
   5   chr5_29004961     AAsi    C    T        0      0        2 
   5   chr5_29004961     AKia    C    T        0      0        2 
   5   chr5_29004961     AOna    C    T        0      0        2 
   5   chr5_29004961     ASom    C    T        0      0        2 
   5   chr5_29004961     HCab    C    T        0      0        2 
   5   chr5_29004961     HPrz    C    T        0      0        2 
   5   chr5_29004961     ZBoe    C    T        0      0        2 
   5   chr5_29004961     ZGre    C    T      0.5      1        2 
   5   chr5_29004961     ZHar    C    T        0      0        2 
   5   chr5_29004961   Sample    C    T        0      0        2 
   5   chr5_29008684     AAsi    T    A        0      0        2 
   5   chr5_29008684     AKia    T    A        0      0        2 
   5   chr5_29008684     AOna    T    A        0      0        2 
   5   chr5_29008684     ASom    T    A        0      0        2 
   5   chr5_29008684     HCab    T    A        0      0        2 
   5   chr5_29008684     HPrz    T    A        0      0        2 
   5   chr5_29008684     ZBoe    T    A        0      0        2 
   5   chr5_29008684     ZGre    T    A        0      0        2 
   5   chr5_29008684     ZHar    T    A        1      2        2 
   5   chr5_29008684   Sample    T    A        0      0        2 
   5   chr5_29008908     AAsi    G    A      0.5      1        2 
   5   chr5_29008908     AKia    G    A        0      0        2 
   5   chr5_29008908     AOna    G    A        0      0        2 
   5   chr5_29008908     ASom    G    A        0      0        2 
   5   chr5_29008908     HCab    G    A        0      0        2 
   5   chr5_29008908     HPrz    G    A        0      0        2 
   5   chr5_29008908     ZBoe    G    A        0      0        2 
   5   chr5_29008908     ZGre    G    A        0      0        2 
   5   chr5_29008908     ZHar    G    A        0      0        2 
   5   chr5_29008908   Sample    G    A        0      0        2 
   5   chr5_29009196     AAsi    G    C        0      0        2 
   5   chr5_29009196     AKia    G    C      0.5      1        2 
   5   chr5_29009196     AOna    G    C        0      0        2 
   5   chr5_29009196     ASom    G    C        0      0        2 
   5   chr5_29009196     HCab    G    C        0      0        2 
   5   chr5_29009196     HPrz    G    C        0      0        2 
   5   chr5_29009196     ZBoe    G    C        0      0        2 
   5   chr5_29009196     ZGre    G    C        0      0        2 
   5   chr5_29009196     ZHar    G    C        0      0        2 
   5   chr5_29009196   Sample    G    C        0      0        2 
   5   chr5_29009694     AAsi    G    T        0      0        2 
   5   chr5_29009694     AKia    G    T        1      2        2 
   5   chr5_29009694     AOna    G    T        1      2        2 
   5   chr5_29009694     ASom    G    T        0      0        2 
   5   chr5_29009694     HCab    G    T        0      0        2 
   5   chr5_29009694     HPrz    G    T        0      0        2 
   5   chr5_29009694     ZBoe    G    T        0      0        2 
   5   chr5_29009694     ZGre    G    T        0      0        2 
   5   chr5_29009694     ZHar    G    T        0      0        2 
   5   chr5_29009694   Sample    G    T        0      0        2 
   5   chr5_29009771     AAsi    G    A        1      2        2 
   5   chr5_29009771     AKia    G    A        0      0        2 
   5   chr5_29009771     AOna    G    A        0      0        2 
   5   chr5_29009771     ASom    G    A        1      2        2 
   5   chr5_29009771     HCab    G    A        0      0        2 
   5   chr5_29009771     HPrz    G    A        0      0        2 
   5   chr5_29009771     ZBoe    G    A        0      0        2 
   5   chr5_29009771     ZGre    G    A        0      0        2 
   5   chr5_29009771     ZHar    G    A        0      0        2 
   5   chr5_29009771   Sample    G    A        1      2        2 
   5   chr5_29011197     AAsi    T    C        0      0        2 
   5   chr5_29011197     AKia    T    C        0      0        2 
   5   chr5_29011197     AOna    T    C        0      0        2 
   5   chr5_29011197     ASom    T    C        0      0        2 
   5   chr5_29011197     HCab    T    C        0      0        2 
   5   chr5_29011197     HPrz    T    C      0.5      1        2 
   5   chr5_29011197     ZBoe    T    C        0      0        2 
   5   chr5_29011197     ZGre    T    C        0      0        2 
   5   chr5_29011197     ZHar    T    C        0      0        2 
   5   chr5_29011197   Sample    T    C        0      0        2 
   5   chr5_29021376     AAsi    T    G        0      0        2 
   5   chr5_29021376     AKia    T    G        0      0        2 
   5   chr5_29021376     AOna    T    G        0      0        2 
   5   chr5_29021376     ASom    T    G        0      0        2 
   5   chr5_29021376     HCab    T    G        0      0        2 
   5   chr5_29021376     HPrz    T    G        0      0        2 
   5   chr5_29021376     ZBoe    T    G        0      0        2 
   5   chr5_29021376     ZGre    T    G        0      0        2 
   5   chr5_29021376     ZHar    T    G        1      2        2 
   5   chr5_29021376   Sample    T    G        0      0        2 
   5   chr5_29024714     AAsi    C    T      0.5      1        2 
   5   chr5_29024714     AKia    C    T        0      0        2 
   5   chr5_29024714     AOna    C    T        0      0        2 
   5   chr5_29024714     ASom    C    T        0      0        2 
   5   chr5_29024714     HCab    C    T        0      0        2 
   5   chr5_29024714     HPrz    C    T        0      0        2 
   5   chr5_29024714     ZBoe    C    T        0      0        2 
   5   chr5_29024714     ZGre    C    T        0      0        2 
   5   chr5_29024714     ZHar    C    T        0      0        2 
   5   chr5_29024714   Sample    C    T        0      0        2 
   5   chr5_29027283     AAsi    G    A        0      0        2 
   5   chr5_29027283     AKia    G    A        0      0        2 
   5   chr5_29027283     AOna    G    A        0      0        2 
   5   chr5_29027283     ASom    G    A        0      0        2 
   5   chr5_29027283     HCab    G    A        1      2        2 
   5   chr5_29027283     HPrz    G    A        1      2        2 
   5   chr5_29027283     ZBoe    G    A        0      0        2 
   5   chr5_29027283     ZGre    G    A        0      0        2 
   5   chr5_29027283     ZHar    G    A        0      0        2 
   5   chr5_29027283   Sample    G    A        0      0        2 
   5   chr5_29028977     AAsi    C    G        0      0        2 
   5   chr5_29028977     AKia    C    G        0      0        2 
   5   chr5_29028977     AOna    C    G        0      0        2 
   5   chr5_29028977     ASom    C    G        0      0        2 
   5   chr5_29028977     HCab    C    G        0      0        2 
   5   chr5_29028977     HPrz    C    G      0.5      1        2 
   5   chr5_29028977     ZBoe    C    G        0      0        2 
   5   chr5_29028977     ZGre    C    G        0      0        2 
   5   chr5_29028977     ZHar    C    G        0      0        2 
   5   chr5_29028977   Sample    C    G        0      0        2 
   5   chr5_29034224     AAsi    T    C        0      0        2 
   5   chr5_29034224     AKia    T    C        1      2        2 
   5   chr5_29034224     AOna    T    C        0      0        2 
   5   chr5_29034224     ASom    T    C        0      0        2 
   5   chr5_29034224     HCab    T    C        0      0        2 
   5   chr5_29034224     HPrz    T    C        0      0        2 
   5   chr5_29034224     ZBoe    T    C        0      0        2 
   5   chr5_29034224     ZGre    T    C        0      0        2 
   5   chr5_29034224     ZHar    T    C        0      0        2 
   5   chr5_29034224   Sample    T    C        0      0        2 
   5   chr5_29038855     AAsi    C    G        0      0        2 
   5   chr5_29038855     AKia    C    G        0      0        2 
   5   chr5_29038855     AOna    C    G        0      0        2 
   5   chr5_29038855     ASom    C    G        0      0        2 
   5   chr5_29038855     HCab    C    G        0      0        2 
   5   chr5_29038855     HPrz    C    G        0      0        2 
   5   chr5_29038855     ZBoe    C    G        0      0        2 
   5   chr5_29038855     ZGre    C    G        0      0        2 
   5   chr5_29038855     ZHar    C    G        1      2        2 
   5   chr5_29038855   Sample    C    G        0      0        2 
   5   chr5_29041186     AAsi    G    A        0      0        2 
   5   chr5_29041186     AKia    G    A        0      0        2 
   5   chr5_29041186     AOna    G    A        0      0        2 
   5   chr5_29041186     ASom    G    A        0      0        2 
   5   chr5_29041186     HCab    G    A        0      0        2 
   5   chr5_29041186     HPrz    G    A        0      0        2 
   5   chr5_29041186     ZBoe    G    A      0.5      1        2 
   5   chr5_29041186     ZGre    G    A        0      0        2 
   5   chr5_29041186     ZHar    G    A        0      0        2 
   5   chr5_29041186   Sample    G    A        0      0        2 
   5   chr5_29045386     AAsi    A    C        0      0        2 
   5   chr5_29045386     AKia    A    C        0      0        2 
   5   chr5_29045386     AOna    A    C        0      0        2 
   5   chr5_29045386     ASom    A    C        0      0        2 
   5   chr5_29045386     HCab    A    C        1      2        2 
   5   chr5_29045386     HPrz    A    C        1      2        2 
   5   chr5_29045386     ZBoe    A    C        0      0        2 
   5   chr5_29045386     ZGre    A    C        0      0        2 
   5   chr5_29045386     ZHar    A    C        0      0        2 
   5   chr5_29045386   Sample    A    C        0      0        2 
   5   chr5_29047106     AAsi    C    G        0      0        2 
   5   chr5_29047106     AKia    C    G        0      0        2 
   5   chr5_29047106     AOna    C    G        0      0        2 
   5   chr5_29047106     ASom    C    G        0      0        2 
   5   chr5_29047106     HCab    C    G        0      0        2 
   5   chr5_29047106     HPrz    C    G        0      0        2 
   5   chr5_29047106     ZBoe    C    G        1      2        2 
   5   chr5_29047106     ZGre    C    G        1      2        2 
   5   chr5_29047106     ZHar    C    G        1      2        2 
   5   chr5_29047106   Sample    C    G        0      0        2 
   5   chr5_29050729     AAsi    T    C        0      0        2 
   5   chr5_29050729     AKia    T    C        0      0        2 
   5   chr5_29050729     AOna    T    C        0      0        2 
   5   chr5_29050729     ASom    T    C        0      0        2 
   5   chr5_29050729     HCab    T    C        1      2        2 
   5   chr5_29050729     HPrz    T    C        1      2        2 
   5   chr5_29050729     ZBoe    T    C        0      0        2 
   5   chr5_29050729     ZGre    T    C        0      0        2 
   5   chr5_29050729     ZHar    T    C        0      0        2 
   5   chr5_29050729   Sample    T    C        1      2        2 
   5   chr5_29051507     AAsi    T    C        0      0        2 
   5   chr5_29051507     AKia    T    C        0      0        2 
   5   chr5_29051507     AOna    T    C        0      0        2 
   5   chr5_29051507     ASom    T    C        0      0        2 
   5   chr5_29051507     HCab    T    C        1      2        2 
   5   chr5_29051507     HPrz    T    C        1      2        2 
   5   chr5_29051507     ZBoe    T    C        0      0        2 
   5   chr5_29051507     ZGre    T    C        0      0        2 
   5   chr5_29051507     ZHar    T    C        0      0        2 
   5   chr5_29051507   Sample    T    C        0      0        2 
   5   chr5_29052793     AAsi    C    G        0      0        2 
   5   chr5_29052793     AKia    C    G        0      0        2 
   5   chr5_29052793     AOna    C    G      0.5      1        2 
   5   chr5_29052793     ASom    C    G        0      0        2 
   5   chr5_29052793     HCab    C    G        0      0        2 
   5   chr5_29052793     HPrz    C    G        0      0        2 
   5   chr5_29052793     ZBoe    C    G        0      0        2 
   5   chr5_29052793     ZGre    C    G        0      0        2 
   5   chr5_29052793     ZHar    C    G        0      0        2 
   5   chr5_29052793   Sample    C    G        0      0        2 
   5   chr5_29079448     AAsi    A    G        0      0        2 
   5   chr5_29079448     AKia    A    G        0      0        2 
   5   chr5_29079448     AOna    A    G        1      2        2 
   5   chr5_29079448     ASom    A    G        0      0        2 
   5   chr5_29079448     HCab    A    G        0      0        2 
   5   chr5_29079448     HPrz    A    G        0      0        2 
   5   chr5_29079448     ZBoe    A    G        0      0        2 
   5   chr5_29079448     ZGre    A    G        0      0        2 
   5   chr5_29079448     ZHar    A    G        0      0        2 
   5   chr5_29079448   Sample    A    G        0      0        2 
   5   chr5_29086111     AAsi    G    A        0      0        2 
   5   chr5_29086111     AKia    G    A        0      0        2 
   5   chr5_29086111     AOna    G    A      0.5      1        2 
   5   chr5_29086111     ASom    G    A        0      0        2 
   5   chr5_29086111     HCab    G    A        0      0        2 
   5   chr5_29086111     HPrz    G    A        0      0        2 
   5   chr5_29086111     ZBoe    G    A        0      0        2 
   5   chr5_29086111     ZGre    G    A        0      0        2 
   5   chr5_29086111     ZHar    G    A        0      0        2 
   5   chr5_29086111   Sample    G    A        0      0        2 
   5   chr5_29099582     AAsi    C    T        0      0        2 
   5   chr5_29099582     AKia    C    T        0      0        2 
   5   chr5_29099582     AOna    C    T        0      0        2 
   5   chr5_29099582     ASom    C    T        0      0        2 
   5   chr5_29099582     HCab    C    T        0      0        2 
   5   chr5_29099582     HPrz    C    T        0      0        2 
   5   chr5_29099582     ZBoe    C    T      0.5      1        2 
   5   chr5_29099582     ZGre    C    T        0      0        2 
   5   chr5_29099582     ZHar    C    T        0      0        2 
   5   chr5_29099582   Sample    C    T        0      0        2 
   5   chr5_29103357     AAsi    T    G        0      0        2 
   5   chr5_29103357     AKia    T    G        0      0        2 
   5   chr5_29103357     AOna    T    G      0.5      1        2 
   5   chr5_29103357     ASom    T    G        0      0        2 
   5   chr5_29103357     HCab    T    G        0      0        2 
   5   chr5_29103357     HPrz    T    G        0      0        2 
   5   chr5_29103357     ZBoe    T    G        0      0        2 
   5   chr5_29103357     ZGre    T    G        0      0        2 
   5   chr5_29103357     ZHar    T    G        0      0        2 
   5   chr5_29103357   Sample    T    G        0      0        2 
   5   chr5_29104462     AAsi    A    G        0      0        2 
   5   chr5_29104462     AKia    A    G        0      0        2 
   5   chr5_29104462     AOna    A    G        0      0        2 
   5   chr5_29104462     ASom    A    G        0      0        2 
   5   chr5_29104462     HCab    A    G        0      0        2 
   5   chr5_29104462     HPrz    A    G        0      0        2 
   5   chr5_29104462     ZBoe    A    G        0      0        2 
   5   chr5_29104462     ZGre    A    G        0      0        2 
   5   chr5_29104462     ZHar    A    G        1      2        2 
   5   chr5_29104462   Sample    A    G        0      0        2 
   5   chr5_29105444     AAsi    A    C        0      0        2 
   5   chr5_29105444     AKia    A    C      0.5      1        2 
   5   chr5_29105444     AOna    A    C        0      0        2 
   5   chr5_29105444     ASom    A    C        0      0        2 
   5   chr5_29105444     HCab    A    C        0      0        2 
   5   chr5_29105444     HPrz    A    C        0      0        2 
   5   chr5_29105444     ZBoe    A    C        0      0        2 
   5   chr5_29105444     ZGre    A    C        0      0        2 
   5   chr5_29105444     ZHar    A    C        0      0        2 
   5   chr5_29105444   Sample    A    C        0      0        2 
   5   chr5_29111304     AAsi    G    T        0      0        2 
   5   chr5_29111304     AKia    G    T        0      0        2 
   5   chr5_29111304     AOna    G    T        0      0        2 
   5   chr5_29111304     ASom    G    T        0      0        2 
   5   chr5_29111304     HCab    G    T        0      0        2 
   5   chr5_29111304     HPrz    G    T        0      0        2 
   5   chr5_29111304     ZBoe    G    T        1      2        2 
   5   chr5_29111304     ZGre    G    T        0      0        2 
   5   chr5_29111304     ZHar    G    T        0      0        2 
   5   chr5_29111304   Sample    G    T        0      0        2 
   5   chr5_29115590     AAsi    T    C        0      0        2 
   5   chr5_29115590     AKia    T    C        0      0        2 
   5   chr5_29115590     AOna    T    C      0.5      1        2 
   5   chr5_29115590     ASom    T    C        0      0        2 
   5   chr5_29115590     HCab    T    C        0      0        2 
   5   chr5_29115590     HPrz    T    C        0      0        2 
   5   chr5_29115590     ZBoe    T    C        0      0        2 
   5   chr5_29115590     ZGre    T    C        0      0        2 
   5   chr5_29115590     ZHar    T    C        0      0        2 
   5   chr5_29115590   Sample    T    C        0      0        2 
   5   chr5_29119223     AAsi    G    A        0      0        2 
   5   chr5_29119223     AKia    G    A        0      0        2 
   5   chr5_29119223     AOna    G    A      0.5      1        2 
   5   chr5_29119223     ASom    G    A        0      0        2 
   5   chr5_29119223     HCab    G    A        0      0        2 
   5   chr5_29119223     HPrz    G    A        0      0        2 
   5   chr5_29119223     ZBoe    G    A        0      0        2 
   5   chr5_29119223     ZGre    G    A        0      0        2 
   5   chr5_29119223     ZHar    G    A        0      0        2 
   5   chr5_29119223   Sample    G    A        0      0        2 
   5   chr5_29121117     AAsi    C    T        0      0        2 
   5   chr5_29121117     AKia    C    T        0      0        2 
   5   chr5_29121117     AOna    C    T        0      0        2 
   5   chr5_29121117     ASom    C    T        0      0        2 
   5   chr5_29121117     HCab    C    T        0      0        2 
   5   chr5_29121117     HPrz    C    T        0      0        2 
   5   chr5_29121117     ZBoe    C    T        1      2        2 
   5   chr5_29121117     ZGre    C    T        0      0        2 
   5   chr5_29121117     ZHar    C    T        0      0        2 
   5   chr5_29121117   Sample    C    T        0      0        2 
   5   chr5_29127423     AAsi    G    C        0      0        2 
   5   chr5_29127423     AKia    G    C        0      0        2 
   5   chr5_29127423     AOna    G    C        0      0        2 
   5   chr5_29127423     ASom    G    C        0      0        2 
   5   chr5_29127423     HCab    G    C        0      0        2 
   5   chr5_29127423     HPrz    G    C        0      0        2 
   5   chr5_29127423     ZBoe    G    C      0.5      1        2 
   5   chr5_29127423     ZGre    G    C        0      0        2 
   5   chr5_29127423     ZHar    G    C        0      0        2 
   5   chr5_29127423   Sample    G    C        0      0        2 
   5   chr5_29134520     AAsi    T    C        0      0        2 
   5   chr5_29134520     AKia    T    C        0      0        2 
   5   chr5_29134520     AOna    T    C        0      0        2 
   5   chr5_29134520     ASom    T    C        0      0        2 
   5   chr5_29134520     HCab    T    C        1      2        2 
   5   chr5_29134520     HPrz    T    C        1      2        2 
   5   chr5_29134520     ZBoe    T    C        0      0        2 
   5   chr5_29134520     ZGre    T    C        0      0        2 
   5   chr5_29134520     ZHar    T    C        0      0        2 
   5   chr5_29134520   Sample    T    C        0      0        2 
   5   chr5_29135798     AAsi    T    C        0      0        2 
   5   chr5_29135798     AKia    T    C        0      0        2 
   5   chr5_29135798     AOna    T    C        0      0        2 
   5   chr5_29135798     ASom    T    C        0      0        2 
   5   chr5_29135798     HCab    T    C        0      0        2 
   5   chr5_29135798     HPrz    T    C        0      0        2 
   5   chr5_29135798     ZBoe    T    C      0.5      1        2 
   5   chr5_29135798     ZGre    T    C        0      0        2 
   5   chr5_29135798     ZHar    T    C        0      0        2 
   5   chr5_29135798   Sample    T    C        0      0        2 
   5   chr5_29136729     AAsi    G    T        0      0        2 
   5   chr5_29136729     AKia    G    T        0      0        2 
   5   chr5_29136729     AOna    G    T        0      0        2 
   5   chr5_29136729     ASom    G    T        0      0        2 
   5   chr5_29136729     HCab    G    T        0      0        2 
   5   chr5_29136729     HPrz    G    T        0      0        2 
   5   chr5_29136729     ZBoe    G    T      0.5      1        2 
   5   chr5_29136729     ZGre    G    T        0      0        2 
   5   chr5_29136729     ZHar    G    T        0      0        2 
   5   chr5_29136729   Sample    G    T        0      0        2 
   5   chr5_29137515     AAsi    G    A        0      0        2 
   5   chr5_29137515     AKia    G    A      0.5      1        2 
   5   chr5_29137515     AOna    G    A        0      0        2 
   5   chr5_29137515     ASom    G    A        0      0        2 
   5   chr5_29137515     HCab    G    A        0      0        2 
   5   chr5_29137515     HPrz    G    A        0      0        2 
   5   chr5_29137515     ZBoe    G    A        0      0        2 
   5   chr5_29137515     ZGre    G    A        0      0        2 
   5   chr5_29137515     ZHar    G    A        0      0        2 
   5   chr5_29137515   Sample    G    A        0      0        2 
   5   chr5_29138488     AAsi    T    C        0      0        2 
   5   chr5_29138488     AKia    T    C        0      0        2 
   5   chr5_29138488     AOna    T    C        0      0        2 
   5   chr5_29138488     ASom    T    C        0      0        2 
   5   chr5_29138488     HCab    T    C        0      0        2 
   5   chr5_29138488     HPrz    T    C        0      0        2 
   5   chr5_29138488     ZBoe    T    C        0      0        2 
   5   chr5_29138488     ZGre    T    C        1      2        2 
   5   chr5_29138488     ZHar    T    C        0      0        2 
   5   chr5_29138488   Sample    T    C        0      0        2 
   5   chr5_29141223     AAsi    C    A      0.5      1        2 
   5   chr5_29141223     AKia    C    A        0      0        2 
   5   chr5_29141223     AOna    C    A        0      0        2 
   5   chr5_29141223     ASom    C    A        0      0        2 
   5   chr5_29141223     HCab    C    A        0      0        2 
   5   chr5_29141223     HPrz    C    A        0      0        2 
   5   chr5_29141223     ZBoe    C    A        0      0        2 
   5   chr5_29141223     ZGre    C    A        0      0        2 
   5   chr5_29141223     ZHar    C    A        0      0        2 
   5   chr5_29141223   Sample    C    A        0      0        2 
   5   chr5_29144416     AAsi    A    G        0      0        2 
   5   chr5_29144416     AKia    A    G        1      2        2 
   5   chr5_29144416     AOna    A    G        1      2        2 
   5   chr5_29144416     ASom    A    G        0      0        2 
   5   chr5_29144416     HCab    A    G        0      0        2 
   5   chr5_29144416     HPrz    A    G        0      0        2 
   5   chr5_29144416     ZBoe    A    G        0      0        2 
   5   chr5_29144416     ZGre    A    G        0      0        2 
   5   chr5_29144416     ZHar    A    G        0      0        2 
   5   chr5_29144416   Sample    A    G        0      0        2 
   5   chr5_29150364     AAsi    G    C        1      2        2 
   5   chr5_29150364     AKia    G    C        0      0        2 
   5   chr5_29150364     AOna    G    C        0      0        2 
   5   chr5_29150364     ASom    G    C        1      2        2 
   5   chr5_29150364     HCab    G    C        0      0        2 
   5   chr5_29150364     HPrz    G    C        0      0        2 
   5   chr5_29150364     ZBoe    G    C        0      0        2 
   5   chr5_29150364     ZGre    G    C        0      0        2 
   5   chr5_29150364     ZHar    G    C        0      0        2 
   5   chr5_29150364   Sample    G    C        1      2        2 
   5   chr5_29150579     AAsi    A    G        0      0        2 
   5   chr5_29150579     AKia    A    G        0      0        2 
   5   chr5_29150579     AOna    A    G        0      0        2 
   5   chr5_29150579     ASom    A    G        0      0        2 
   5   chr5_29150579     HCab    A    G        0      0        2 
   5   chr5_29150579     HPrz    A    G        0      0        2 
   5   chr5_29150579     ZBoe    A    G        0      0        2 
   5   chr5_29150579     ZGre    A    G      0.5      1        2 
   5   chr5_29150579     ZHar    A    G        0      0        2 
   5   chr5_29150579   Sample    A    G        0      0        2 
   5   chr5_29155694     AAsi    G    A        0      0        2 
   5   chr5_29155694     AKia    G    A        0      0        2 
   5   chr5_29155694     AOna    G    A        0      0        2 
   5   chr5_29155694     ASom    G    A        0      0        2 
   5   chr5_29155694     HCab    G    A        1      2        2 
   5   chr5_29155694     HPrz    G    A        1      2        2 
   5   chr5_29155694     ZBoe    G    A        0      0        2 
   5   chr5_29155694     ZGre    G    A        0      0        2 
   5   chr5_29155694     ZHar    G    A        0      0        2 
   5   chr5_29155694   Sample    G    A        0      0        2 
   5   chr5_29155710     AAsi    T    C        0      0        2 
   5   chr5_29155710     AKia    T    C        0      0        2 
   5   chr5_29155710     AOna    T    C        0      0        2 
   5   chr5_29155710     ASom    T    C        0      0        2 
   5   chr5_29155710     HCab    T    C        0      0        2 
   5   chr5_29155710     HPrz    T    C        0      0        2 
   5   chr5_29155710     ZBoe    T    C      0.5      1        2 
   5   chr5_29155710     ZGre    T    C        0      0        2 
   5   chr5_29155710     ZHar    T    C        0      0        2 
   5   chr5_29155710   Sample    T    C        0      0        2 
   5   chr5_29162581     AAsi    A    T        0      0        2 
   5   chr5_29162581     AKia    A    T        0      0        2 
   5   chr5_29162581     AOna    A    T        0      0        2 
   5   chr5_29162581     ASom    A    T        0      0        2 
   5   chr5_29162581     HCab    A    T        0      0        2 
   5   chr5_29162581     HPrz    A    T        0      0        2 
   5   chr5_29162581     ZBoe    A    T        0      0        2 
   5   chr5_29162581     ZGre    A    T      0.5      1        2 
   5   chr5_29162581     ZHar    A    T        0      0        2 
   5   chr5_29162581   Sample    A    T        0      0        2 
   5   chr5_29163250     AAsi    G    T        0      0        2 
   5   chr5_29163250     AKia    G    T        1      2        2 
   5   chr5_29163250     AOna    G    T        1      2        2 
   5   chr5_29163250     ASom    G    T        0      0        2 
   5   chr5_29163250     HCab    G    T        0      0        2 
   5   chr5_29163250     HPrz    G    T        0      0        2 
   5   chr5_29163250     ZBoe    G    T        0      0        2 
   5   chr5_29163250     ZGre    G    T        0      0        2 
   5   chr5_29163250     ZHar    G    T        0      0        2 
   5   chr5_29163250   Sample    G    T        0      0        2 
   5   chr5_29180617     AAsi    C    A        0      0        2 
   5   chr5_29180617     AKia    C    A        0      0        2 
   5   chr5_29180617     AOna    C    A        0      0        2 
   5   chr5_29180617     ASom    C    A        0      0        2 
   5   chr5_29180617     HCab    C    A        0      0        2 
   5   chr5_29180617     HPrz    C    A        0      0        2 
   5   chr5_29180617     ZBoe    C    A        1      2        2 
   5   chr5_29180617     ZGre    C    A        0      0        2 
   5   chr5_29180617     ZHar    C    A        0      0        2 
   5   chr5_29180617   Sample    C    A        0      0        2 
   5   chr5_29182872     AAsi    C    T        0      0        2 
   5   chr5_29182872     AKia    C    T        0      0        2 
   5   chr5_29182872     AOna    C    T        0      0        2 
   5   chr5_29182872     ASom    C    T        0      0        2 
   5   chr5_29182872     HCab    C    T        0      0        2 
   5   chr5_29182872     HPrz    C    T        0      0        2 
   5   chr5_29182872     ZBoe    C    T        1      2        2 
   5   chr5_29182872     ZGre    C    T        0      0        2 
   5   chr5_29182872     ZHar    C    T        0      0        2 
   5   chr5_29182872   Sample    C    T        0      0        2 
   5   chr5_29182873     AAsi    T    G        0      0        2 
   5   chr5_29182873     AKia    T    G      0.5      1        2 
   5   chr5_29182873     AOna    T    G        0      0        2 
   5   chr5_29182873     ASom    T    G        0      0        2 
   5   chr5_29182873     HCab    T    G        0      0        2 
   5   chr5_29182873     HPrz    T    G        0      0        2 
   5   chr5_29182873     ZBoe    T    G        0      0        2 
   5   chr5_29182873     ZGre    T    G        0      0        2 
   5   chr5_29182873     ZHar    T    G        0      0        2 
   5   chr5_29182873   Sample    T    G        0      0        2 
   5   chr5_29188322     AAsi    G    C        0      0        2 
   5   chr5_29188322     AKia    G    C        0      0        2 
   5   chr5_29188322     AOna    G    C        0      0        2 
   5   chr5_29188322     ASom    G    C        0      0        2 
   5   chr5_29188322     HCab    G    C        1      2        2 
   5   chr5_29188322     HPrz    G    C        1      2        2 
   5   chr5_29188322     ZBoe    G    C        0      0        2 
   5   chr5_29188322     ZGre    G    C        0      0        2 
   5   chr5_29188322     ZHar    G    C        0      0        2 
   5   chr5_29188322   Sample    G    C        0      0        2 
   5   chr5_29191594     AAsi    A    T        0      0        2 
   5   chr5_29191594     AKia    A    T        0      0        2 
   5   chr5_29191594     AOna    A    T        0      0        2 
   5   chr5_29191594     ASom    A    T        0      0        2 
   5   chr5_29191594     HCab    A    T        1      2        2 
   5   chr5_29191594     HPrz    A    T        1      2        2 
   5   chr5_29191594     ZBoe    A    T        0      0        2 
   5   chr5_29191594     ZGre    A    T        0      0        2 
   5   chr5_29191594     ZHar    A    T        0      0        2 
   5   chr5_29191594   Sample    A    T        0      0        2 
   5   chr5_29192266     AAsi    C    T        0      0        2 
   5   chr5_29192266     AKia    C    T        0      0        2 
   5   chr5_29192266     AOna    C    T        0      0        2 
   5   chr5_29192266     ASom    C    T        0      0        2 
   5   chr5_29192266     HCab    C    T        1      2        2 
   5   chr5_29192266     HPrz    C    T        1      2        2 
   5   chr5_29192266     ZBoe    C    T        0      0        2 
   5   chr5_29192266     ZGre    C    T        0      0        2 
   5   chr5_29192266     ZHar    C    T        0      0        2 
   5   chr5_29192266   Sample    C    T        0      0        2 
   5   chr5_29194385     AAsi    G    A        1      2        2 
   5   chr5_29194385     AKia    G    A        0      0        2 
   5   chr5_29194385     AOna    G    A        0      0        2 
   5   chr5_29194385     ASom    G    A        1      2        2 
   5   chr5_29194385     HCab    G    A        0      0        2 
   5   chr5_29194385     HPrz    G    A        0      0        2 
   5   chr5_29194385     ZBoe    G    A        0      0        2 
   5   chr5_29194385     ZGre    G    A        0      0        2 
   5   chr5_29194385     ZHar    G    A        0      0        2 
   5   chr5_29194385   Sample    G    A        1      2        2 
   5   chr5_29198197     AAsi    A    G        0      0        2 
   5   chr5_29198197     AKia    A    G        0      0        2 
   5   chr5_29198197     AOna    A    G        0      0        2 
   5   chr5_29198197     ASom    A    G        0      0        2 
   5   chr5_29198197     HCab    A    G        0      0        2 
   5   chr5_29198197     HPrz    A    G        0      0        2 
   5   chr5_29198197     ZBoe    A    G        0      0        2 
   5   chr5_29198197     ZGre    A    G        0      0        2 
   5   chr5_29198197     ZHar    A    G      0.5      1        2 
   5   chr5_29198197   Sample    A    G        0      0        2 
   5   chr5_29199468     AAsi    T    C        0      0        2 
   5   chr5_29199468     AKia    T    C        0      0        2 
   5   chr5_29199468     AOna    T    C        0      0        2 
   5   chr5_29199468     ASom    T    C        0      0        2 
   5   chr5_29199468     HCab    T    C        0      0        2 
   5   chr5_29199468     HPrz    T    C        0      0        2 
   5   chr5_29199468     ZBoe    T    C        0      0        2 
   5   chr5_29199468     ZGre    T    C        0      0        2 
   5   chr5_29199468     ZHar    T    C      0.5      1        2 
   5   chr5_29199468   Sample    T    C        0      0        2 
   5   chr5_29200265     AAsi    G    C        0      0        2 
   5   chr5_29200265     AKia    G    C        0      0        2 
   5   chr5_29200265     AOna    G    C        0      0        2 
   5   chr5_29200265     ASom    G    C        0      0        2 
   5   chr5_29200265     HCab    G    C        1      2        2 
   5   chr5_29200265     HPrz    G    C        1      2        2 
   5   chr5_29200265     ZBoe    G    C        0      0        2 
   5   chr5_29200265     ZGre    G    C        0      0        2 
   5   chr5_29200265     ZHar    G    C        0      0        2 
   5   chr5_29200265   Sample    G    C        0      0        2 
   5   chr5_29204785     AAsi    T    A        0      0        2 
   5   chr5_29204785     AKia    T    A        0      0        2 
   5   chr5_29204785     AOna    T    A      0.5      1        2 
   5   chr5_29204785     ASom    T    A        0      0        2 
   5   chr5_29204785     HCab    T    A        0      0        2 
   5   chr5_29204785     HPrz    T    A        0      0        2 
   5   chr5_29204785     ZBoe    T    A        0      0        2 
   5   chr5_29204785     ZGre    T    A        0      0        2 
   5   chr5_29204785     ZHar    T    A        0      0        2 
   5   chr5_29204785   Sample    T    A        0      0        2 
   5   chr5_29205231     AAsi    T    C        0      0        2 
   5   chr5_29205231     AKia    T    C        0      0        2 
   5   chr5_29205231     AOna    T    C        0      0        2 
   5   chr5_29205231     ASom    T    C      0.5      1        2 
   5   chr5_29205231     HCab    T    C        0      0        2 
   5   chr5_29205231     HPrz    T    C        0      0        2 
   5   chr5_29205231     ZBoe    T    C        0      0        2 
   5   chr5_29205231     ZGre    T    C        0      0        2 
   5   chr5_29205231     ZHar    T    C        0      0        2 
   5   chr5_29205231   Sample    T    C        0      0        2 
   5   chr5_29205754     AAsi    T    C        0      0        2 
   5   chr5_29205754     AKia    T    C        1      2        2 
   5   chr5_29205754     AOna    T    C        0      0        2 
   5   chr5_29205754     ASom    T    C        0      0        2 
   5   chr5_29205754     HCab    T    C        0      0        2 
   5   chr5_29205754     HPrz    T    C        0      0        2 
   5   chr5_29205754     ZBoe    T    C        0      0        2 
   5   chr5_29205754     ZGre    T    C        0      0        2 
   5   chr5_29205754     ZHar    T    C        0      0        2 
   5   chr5_29205754   Sample    T    C        0      0        2 
   5   chr5_29212092     AAsi    A    G        0      0        2 
   5   chr5_29212092     AKia    A    G        0      0        2 
   5   chr5_29212092     AOna    A    G        0      0        2 
   5   chr5_29212092     ASom    A    G        0      0        2 
   5   chr5_29212092     HCab    A    G        1      2        2 
   5   chr5_29212092     HPrz    A    G        1      2        2 
   5   chr5_29212092     ZBoe    A    G        0      0        2 
   5   chr5_29212092     ZGre    A    G        0      0        2 
   5   chr5_29212092     ZHar    A    G        0      0        2 
   5   chr5_29212092   Sample    A    G        0      0        2 
   5   chr5_29213584     AAsi    A    G        0      0        2 
   5   chr5_29213584     AKia    A    G        0      0        2 
   5   chr5_29213584     AOna    A    G        0      0        2 
   5   chr5_29213584     ASom    A    G        0      0        2 
   5   chr5_29213584     HCab    A    G        0      0        2 
   5   chr5_29213584     HPrz    A    G        0      0        2 
   5   chr5_29213584     ZBoe    A    G        0      0        2 
   5   chr5_29213584     ZGre    A    G        1      2        2 
   5   chr5_29213584     ZHar    A    G        0      0        2 
   5   chr5_29213584   Sample    A    G        0      0        2 
   5   chr5_29217839     AAsi    A    G        0      0        2 
   5   chr5_29217839     AKia    A    G        0      0        2 
   5   chr5_29217839     AOna    A    G        0      0        2 
   5   chr5_29217839     ASom    A    G        0      0        2 
   5   chr5_29217839     HCab    A    G        1      2        2 
   5   chr5_29217839     HPrz    A    G        1      2        2 
   5   chr5_29217839     ZBoe    A    G        0      0        2 
   5   chr5_29217839     ZGre    A    G        0      0        2 
   5   chr5_29217839     ZHar    A    G        0      0        2 
   5   chr5_29217839   Sample    A    G        0      0        2 
   5   chr5_29221050     AAsi    A    G        0      0        2 
   5   chr5_29221050     AKia    A    G        0      0        2 
   5   chr5_29221050     AOna    A    G        0      0        2 
   5   chr5_29221050     ASom    A    G        0      0        2 
   5   chr5_29221050     HCab    A    G        0      0        2 
   5   chr5_29221050     HPrz    A    G        0      0        2 
   5   chr5_29221050     ZBoe    A    G      0.5      1        2 
   5   chr5_29221050     ZGre    A    G        0      0        2 
   5   chr5_29221050     ZHar    A    G        0      0        2 
   5   chr5_29221050   Sample    A    G        0      0        2 
   5   chr5_29223890     AAsi    T    A        0      0        2 
   5   chr5_29223890     AKia    T    A      0.5      1        2 
   5   chr5_29223890     AOna    T    A        0      0        2 
   5   chr5_29223890     ASom    T    A        0      0        2 
   5   chr5_29223890     HCab    T    A        0      0        2 
   5   chr5_29223890     HPrz    T    A        0      0        2 
   5   chr5_29223890     ZBoe    T    A        0      0        2 
   5   chr5_29223890     ZGre    T    A        0      0        2 
   5   chr5_29223890     ZHar    T    A        0      0        2 
   5   chr5_29223890   Sample    T    A        0      0        2 
   5   chr5_29224910     AAsi    G    T        0      0        2 
   5   chr5_29224910     AKia    G    T        0      0        2 
   5   chr5_29224910     AOna    G    T        0      0        2 
   5   chr5_29224910     ASom    G    T        0      0        2 
   5   chr5_29224910     HCab    G    T        1      2        2 
   5   chr5_29224910     HPrz    G    T        1      2        2 
   5   chr5_29224910     ZBoe    G    T        0      0        2 
   5   chr5_29224910     ZGre    G    T        0      0        2 
   5   chr5_29224910     ZHar    G    T        0      0        2 
   5   chr5_29224910   Sample    G    T        0      0        2 
   5   chr5_29229710     AAsi    G    A        0      0        2 
   5   chr5_29229710     AKia    G    A        0      0        2 
   5   chr5_29229710     AOna    G    A        0      0        2 
   5   chr5_29229710     ASom    G    A        0      0        2 
   5   chr5_29229710     HCab    G    A        0      0        2 
   5   chr5_29229710     HPrz    G    A        0      0        2 
   5   chr5_29229710     ZBoe    G    A        0      0        2 
   5   chr5_29229710     ZGre    G    A        1      2        2 
   5   chr5_29229710     ZHar    G    A        0      0        2 
   5   chr5_29229710   Sample    G    A        0      0        2 
   5   chr5_29241917     AAsi    A    G        0      0        2 
   5   chr5_29241917     AKia    A    G        0      0        2 
   5   chr5_29241917     AOna    A    G        0      0        2 
   5   chr5_29241917     ASom    A    G        0      0        2 
   5   chr5_29241917     HCab    A    G        0      0        2 
   5   chr5_29241917     HPrz    A    G        0      0        2 
   5   chr5_29241917     ZBoe    A    G        0      0        2 
   5   chr5_29241917     ZGre    A    G        0      0        2 
   5   chr5_29241917     ZHar    A    G        1      2        2 
   5   chr5_29241917   Sample    A    G        0      0        2 
   5   chr5_29247908     AAsi    C    T        0      0        2 
   5   chr5_29247908     AKia    C    T        0      0        2 
   5   chr5_29247908     AOna    C    T        0      0        2 
   5   chr5_29247908     ASom    C    T        0      0        2 
   5   chr5_29247908     HCab    C    T        0      0        2 
   5   chr5_29247908     HPrz    C    T        0      0        2 
   5   chr5_29247908     ZBoe    C    T        1      2        2 
   5   chr5_29247908     ZGre    C    T        0      0        2 
   5   chr5_29247908     ZHar    C    T        0      0        2 
   5   chr5_29247908   Sample    C    T        0      0        2 
   5   chr5_29252834     AAsi    A    G        0      0        2 
   5   chr5_29252834     AKia    A    G        0      0        2 
   5   chr5_29252834     AOna    A    G        0      0        2 
   5   chr5_29252834     ASom    A    G      0.5      1        2 
   5   chr5_29252834     HCab    A    G        0      0        2 
   5   chr5_29252834     HPrz    A    G        0      0        2 
   5   chr5_29252834     ZBoe    A    G        0      0        2 
   5   chr5_29252834     ZGre    A    G        0      0        2 
   5   chr5_29252834     ZHar    A    G        0      0        2 
   5   chr5_29252834   Sample    A    G        0      0        2 
   5   chr5_29253426     AAsi    T    C        1      2        2 
   5   chr5_29253426     AKia    T    C        0      0        2 
   5   chr5_29253426     AOna    T    C      0.5      1        2 
   5   chr5_29253426     ASom    T    C        1      2        2 
   5   chr5_29253426     HCab    T    C        0      0        2 
   5   chr5_29253426     HPrz    T    C        0      0        2 
   5   chr5_29253426     ZBoe    T    C        0      0        2 
   5   chr5_29253426     ZGre    T    C        0      0        2 
   5   chr5_29253426     ZHar    T    C        0      0        2 
   5   chr5_29253426   Sample    T    C        1      2        2 
   5   chr5_29257977     AAsi    A    G        0      0        2 
   5   chr5_29257977     AKia    A    G        0      0        2 
   5   chr5_29257977     AOna    A    G        0      0        2 
   5   chr5_29257977     ASom    A    G        0      0        2 
   5   chr5_29257977     HCab    A    G        0      0        2 
   5   chr5_29257977     HPrz    A    G        0      0        2 
   5   chr5_29257977     ZBoe    A    G        0      0        2 
   5   chr5_29257977     ZGre    A    G        0      0        2 
   5   chr5_29257977     ZHar    A    G        1      2        2 
   5   chr5_29257977   Sample    A    G        0      0        2 
   5   chr5_29259138     AAsi    A    G        0      0        2 
   5   chr5_29259138     AKia    A    G        0      0        2 
   5   chr5_29259138     AOna    A    G        0      0        2 
   5   chr5_29259138     ASom    A    G        0      0        2 
   5   chr5_29259138     HCab    A    G        0      0        2 
   5   chr5_29259138     HPrz    A    G        0      0        2 
   5   chr5_29259138     ZBoe    A    G        0      0        2 
   5   chr5_29259138     ZGre    A    G        0      0        2 
   5   chr5_29259138     ZHar    A    G        1      2        2 
   5   chr5_29259138   Sample    A    G        0      0        2 
   5   chr5_29267522     AAsi    G    T        0      0        2 
   5   chr5_29267522     AKia    G    T        0      0        2 
   5   chr5_29267522     AOna    G    T        0      0        2 
   5   chr5_29267522     ASom    G    T        0      0        2 
   5   chr5_29267522     HCab    G    T        1      2        2 
   5   chr5_29267522     HPrz    G    T        1      2        2 
   5   chr5_29267522     ZBoe    G    T        0      0        2 
   5   chr5_29267522     ZGre    G    T        0      0        2 
   5   chr5_29267522     ZHar    G    T        0      0        2 
   5   chr5_29267522   Sample    G    T        0      0        2 
   5   chr5_29268838     AAsi    C    A        1      2        2 
   5   chr5_29268838     AKia    C    A        0      0        2 
   5   chr5_29268838     AOna    C    A        0      0        2 
   5   chr5_29268838     ASom    C    A        1      2        2 
   5   chr5_29268838     HCab    C    A        0      0        2 
   5   chr5_29268838     HPrz    C    A        0      0        2 
   5   chr5_29268838     ZBoe    C    A        0      0        2 
   5   chr5_29268838     ZGre    C    A        0      0        2 
   5   chr5_29268838     ZHar    C    A        0      0        2 
   5   chr5_29268838   Sample    C    A        1      2        2 
   5   chr5_29270272     AAsi    G    A        0      0        2 
   5   chr5_29270272     AKia    G    A      0.5      1        2 
   5   chr5_29270272     AOna    G    A        0      0        2 
   5   chr5_29270272     ASom    G    A        0      0        2 
   5   chr5_29270272     HCab    G    A        0      0        2 
   5   chr5_29270272     HPrz    G    A        0      0        2 
   5   chr5_29270272     ZBoe    G    A        0      0        2 
   5   chr5_29270272     ZGre    G    A        0      0        2 
   5   chr5_29270272     ZHar    G    A        0      0        2 
   5   chr5_29270272   Sample    G    A        0      0        2 
   5   chr5_29272332     AAsi    T    C        0      0        2 
   5   chr5_29272332     AKia    T    C      0.5      1        2 
   5   chr5_29272332     AOna    T    C        1      2        2 
   5   chr5_29272332     ASom    T    C        0      0        2 
   5   chr5_29272332     HCab    T    C        0      0        2 
   5   chr5_29272332     HPrz    T    C        0      0        2 
   5   chr5_29272332     ZBoe    T    C        1      2        2 
   5   chr5_29272332     ZGre    T    C        1      2        2 
   5   chr5_29272332     ZHar    T    C        1      2        2 
   5   chr5_29272332   Sample    T    C        0      0        2 
   5   chr5_29273603     AAsi    A    G        0      0        2 
   5   chr5_29273603     AKia    A    G        0      0        2 
   5   chr5_29273603     AOna    A    G        0      0        2 
   5   chr5_29273603     ASom    A    G        0      0        2 
   5   chr5_29273603     HCab    A    G        0      0        2 
   5   chr5_29273603     HPrz    A    G        0      0        2 
   5   chr5_29273603     ZBoe    A    G      0.5      1        2 
   5   chr5_29273603     ZGre    A    G        0      0        2 
   5   chr5_29273603     ZHar    A    G        0      0        2 
   5   chr5_29273603   Sample    A    G        0      0        2 
   5   chr5_29275763     AAsi    G    C        0      0        2 
   5   chr5_29275763     AKia    G    C        0      0        2 
   5   chr5_29275763     AOna    G    C        0      0        2 
   5   chr5_29275763     ASom    G    C        0      0        2 
   5   chr5_29275763     HCab    G    C        0      0        2 
   5   chr5_29275763     HPrz    G    C        0      0        2 
   5   chr5_29275763     ZBoe    G    C        0      0        2 
   5   chr5_29275763     ZGre    G    C        0      0        2 
   5   chr5_29275763     ZHar    G    C      0.5      1        2 
   5   chr5_29275763   Sample    G    C        0      0        2 
   5   chr5_29278432     AAsi    T    C        0      0        2 
   5   chr5_29278432     AKia    T    C        0      0        2 
   5   chr5_29278432     AOna    T    C        0      0        2 
   5   chr5_29278432     ASom    T    C        0      0        2 
   5   chr5_29278432     HCab    T    C        0      0        2 
   5   chr5_29278432     HPrz    T    C        0      0        2 
   5   chr5_29278432     ZBoe    T    C      0.5      1        2 
   5   chr5_29278432     ZGre    T    C        0      0        2 
   5   chr5_29278432     ZHar    T    C        0      0        2 
   5   chr5_29278432   Sample    T    C        0      0        2 
   5   chr5_29278999     AAsi    T    C        0      0        2 
   5   chr5_29278999     AKia    T    C        0      0        2 
   5   chr5_29278999     AOna    T    C        0      0        2 
   5   chr5_29278999     ASom    T    C        0      0        2 
   5   chr5_29278999     HCab    T    C        0      0        2 
   5   chr5_29278999     HPrz    T    C        0      0        2 
   5   chr5_29278999     ZBoe    T    C      0.5      1        2 
   5   chr5_29278999     ZGre    T    C        0      0        2 
   5   chr5_29278999     ZHar    T    C        0      0        2 
   5   chr5_29278999   Sample    T    C        0      0        2 
   5   chr5_29279230     AAsi    G    A        0      0        2 
   5   chr5_29279230     AKia    G    A        0      0        2 
   5   chr5_29279230     AOna    G    A        0      0        2 
   5   chr5_29279230     ASom    G    A        0      0        2 
   5   chr5_29279230     HCab    G    A        0      0        2 
   5   chr5_29279230     HPrz    G    A        0      0        2 
   5   chr5_29279230     ZBoe    G    A      0.5      1        2 
   5   chr5_29279230     ZGre    G    A        0      0        2 
   5   chr5_29279230     ZHar    G    A        0      0        2 
   5   chr5_29279230   Sample    G    A        0      0        2 
   5   chr5_29279611     AAsi    A    G        0      0        2 
   5   chr5_29279611     AKia    A    G        0      0        2 
   5   chr5_29279611     AOna    A    G      0.5      1        2 
   5   chr5_29279611     ASom    A    G        0      0        2 
   5   chr5_29279611     HCab    A    G        0      0        2 
   5   chr5_29279611     HPrz    A    G        0      0        2 
   5   chr5_29279611     ZBoe    A    G        0      0        2 
   5   chr5_29279611     ZGre    A    G        0      0        2 
   5   chr5_29279611     ZHar    A    G        0      0        2 
   5   chr5_29279611   Sample    A    G        0      0        2 
   5   chr5_29284152     AAsi    A    G        0      0        2 
   5   chr5_29284152     AKia    A    G        0      0        2 
   5   chr5_29284152     AOna    A    G        0      0        2 
   5   chr5_29284152     ASom    A    G        0      0        2 
   5   chr5_29284152     HCab    A    G        0      0        2 
   5   chr5_29284152     HPrz    A    G      0.5      1        2 
   5   chr5_29284152     ZBoe    A    G        0      0        2 
   5   chr5_29284152     ZGre    A    G        0      0        2 
   5   chr5_29284152     ZHar    A    G        0      0        2 
   5   chr5_29284152   Sample    A    G        0      0        2 
   5   chr5_29288841     AAsi    T    G        0      0        2 
   5   chr5_29288841     AKia    T    G        0      0        2 
   5   chr5_29288841     AOna    T    G      0.5      1        2 
   5   chr5_29288841     ASom    T    G        0      0        2 
   5   chr5_29288841     HCab    T    G        0      0        2 
   5   chr5_29288841     HPrz    T    G        0      0        2 
   5   chr5_29288841     ZBoe    T    G        0      0        2 
   5   chr5_29288841     ZGre    T    G        0      0        2 
   5   chr5_29288841     ZHar    T    G        0      0        2 
   5   chr5_29288841   Sample    T    G        0      0        2 
   5   chr5_29290302     AAsi    G    C        0      0        2 
   5   chr5_29290302     AKia    G    C        0      0        2 
   5   chr5_29290302     AOna    G    C        0      0        2 
   5   chr5_29290302     ASom    G    C        0      0        2 
   5   chr5_29290302     HCab    G    C        1      2        2 
   5   chr5_29290302     HPrz    G    C        1      2        2 
   5   chr5_29290302     ZBoe    G    C        0      0        2 
   5   chr5_29290302     ZGre    G    C        0      0        2 
   5   chr5_29290302     ZHar    G    C        0      0        2 
   5   chr5_29290302   Sample    G    C        0      0        2 
   5   chr5_29293329     AAsi    C    T        0      0        2 
   5   chr5_29293329     AKia    C    T        0      0        2 
   5   chr5_29293329     AOna    C    T        0      0        2 
   5   chr5_29293329     ASom    C    T        0      0        2 
   5   chr5_29293329     HCab    C    T        1      2        2 
   5   chr5_29293329     HPrz    C    T        1      2        2 
   5   chr5_29293329     ZBoe    C    T        0      0        2 
   5   chr5_29293329     ZGre    C    T        0      0        2 
   5   chr5_29293329     ZHar    C    T        0      0        2 
   5   chr5_29293329   Sample    C    T        0      0        2 
   5   chr5_29296651     AAsi    G    A        0      0        2 
   5   chr5_29296651     AKia    G    A        0      0        2 
   5   chr5_29296651     AOna    G    A        0      0        2 
   5   chr5_29296651     ASom    G    A        0      0        2 
   5   chr5_29296651     HCab    G    A        1      2        2 
   5   chr5_29296651     HPrz    G    A        1      2        2 
   5   chr5_29296651     ZBoe    G    A        0      0        2 
   5   chr5_29296651     ZGre    G    A        0      0        2 
   5   chr5_29296651     ZHar    G    A        0      0        2 
   5   chr5_29296651   Sample    G    A        0      0        2 
   5   chr5_29298787     AAsi    A    G        0      0        2 
   5   chr5_29298787     AKia    A    G        0      0        2 
   5   chr5_29298787     AOna    A    G        0      0        2 
   5   chr5_29298787     ASom    A    G        0      0        2 
   5   chr5_29298787     HCab    A    G        0      0        2 
   5   chr5_29298787     HPrz    A    G        0      0        2 
   5   chr5_29298787     ZBoe    A    G      0.5      1        2 
   5   chr5_29298787     ZGre    A    G        0      0        2 
   5   chr5_29298787     ZHar    A    G        0      0        2 
   5   chr5_29298787   Sample    A    G        0      0        2 
   5   chr5_29299674     AAsi    G    C        0      0        2 
   5   chr5_29299674     AKia    G    C        0      0        2 
   5   chr5_29299674     AOna    G    C        0      0        2 
   5   chr5_29299674     ASom    G    C        0      0        2 
   5   chr5_29299674     HCab    G    C        0      0        2 
   5   chr5_29299674     HPrz    G    C        0      0        2 
   5   chr5_29299674     ZBoe    G    C        0      0        2 
   5   chr5_29299674     ZGre    G    C        0      0        2 
   5   chr5_29299674     ZHar    G    C      0.5      1        2 
   5   chr5_29299674   Sample    G    C        0      0        2 
   5   chr5_29308334     AAsi    C    T        0      0        2 
   5   chr5_29308334     AKia    C    T        0      0        2 
   5   chr5_29308334     AOna    C    T        0      0        2 
   5   chr5_29308334     ASom    C    T      0.5      1        2 
   5   chr5_29308334     HCab    C    T        0      0        2 
   5   chr5_29308334     HPrz    C    T        0      0        2 
   5   chr5_29308334     ZBoe    C    T        0      0        2 
   5   chr5_29308334     ZGre    C    T        0      0        2 
   5   chr5_29308334     ZHar    C    T        0      0        2 
   5   chr5_29308334   Sample    C    T        0      0        2 
   5   chr5_29309711     AAsi    A    G        0      0        2 
   5   chr5_29309711     AKia    A    G      0.5      1        2 
   5   chr5_29309711     AOna    A    G        0      0        2 
   5   chr5_29309711     ASom    A    G        0      0        2 
   5   chr5_29309711     HCab    A    G        0      0        2 
   5   chr5_29309711     HPrz    A    G        0      0        2 
   5   chr5_29309711     ZBoe    A    G        0      0        2 
   5   chr5_29309711     ZGre    A    G        0      0        2 
   5   chr5_29309711     ZHar    A    G        0      0        2 
   5   chr5_29309711   Sample    A    G        0      0        2 
   5   chr5_29316279     AAsi    G    A        0      0        2 
   5   chr5_29316279     AKia    G    A        0      0        2 
   5   chr5_29316279     AOna    G    A      0.5      1        2 
   5   chr5_29316279     ASom    G    A        0      0        2 
   5   chr5_29316279     HCab    G    A        0      0        2 
   5   chr5_29316279     HPrz    G    A        0      0        2 
   5   chr5_29316279     ZBoe    G    A        0      0        2 
   5   chr5_29316279     ZGre    G    A        0      0        2 
   5   chr5_29316279     ZHar    G    A        0      0        2 
   5   chr5_29316279   Sample    G    A        0      0        2 
   5   chr5_29317610     AAsi    A    G        0      0        2 
   5   chr5_29317610     AKia    A    G        1      2        2 
   5   chr5_29317610     AOna    A    G      0.5      1        2 
   5   chr5_29317610     ASom    A    G        0      0        2 
   5   chr5_29317610     HCab    A    G        0      0        2 
   5   chr5_29317610     HPrz    A    G        0      0        2 
   5   chr5_29317610     ZBoe    A    G        0      0        2 
   5   chr5_29317610     ZGre    A    G        0      0        2 
   5   chr5_29317610     ZHar    A    G        0      0        2 
   5   chr5_29317610   Sample    A    G        0      0        2 
   5   chr5_29318817     AAsi    A    G        0      0        2 
   5   chr5_29318817     AKia    A    G        0      0        2 
   5   chr5_29318817     AOna    A    G        0      0        2 
   5   chr5_29318817     ASom    A    G        0      0        2 
   5   chr5_29318817     HCab    A    G        0      0        2 
   5   chr5_29318817     HPrz    A    G        0      0        2 
   5   chr5_29318817     ZBoe    A    G      0.5      1        2 
   5   chr5_29318817     ZGre    A    G        0      0        2 
   5   chr5_29318817     ZHar    A    G        0      0        2 
   5   chr5_29318817   Sample    A    G        0      0        2 
   5   chr5_29322617     AAsi    T    C        0      0        2 
   5   chr5_29322617     AKia    T    C        0      0        2 
   5   chr5_29322617     AOna    T    C        0      0        2 
   5   chr5_29322617     ASom    T    C      0.5      1        2 
   5   chr5_29322617     HCab    T    C        0      0        2 
   5   chr5_29322617     HPrz    T    C        0      0        2 
   5   chr5_29322617     ZBoe    T    C        0      0        2 
   5   chr5_29322617     ZGre    T    C        0      0        2 
   5   chr5_29322617     ZHar    T    C        0      0        2 
   5   chr5_29322617   Sample    T    C        0      0        2 
   5   chr5_29325562     AAsi    T    C        0      0        2 
   5   chr5_29325562     AKia    T    C        0      0        2 
   5   chr5_29325562     AOna    T    C        0      0        2 
   5   chr5_29325562     ASom    T    C        0      0        2 
   5   chr5_29325562     HCab    T    C        0      0        2 
   5   chr5_29325562     HPrz    T    C        0      0        2 
   5   chr5_29325562     ZBoe    T    C        0      0        2 
   5   chr5_29325562     ZGre    T    C        1      2        2 
   5   chr5_29325562     ZHar    T    C        0      0        2 
   5   chr5_29325562   Sample    T    C        0      0        2 
   5   chr5_29330096     AAsi    T    C        0      0        2 
   5   chr5_29330096     AKia    T    C        0      0        2 
   5   chr5_29330096     AOna    T    C        0      0        2 
   5   chr5_29330096     ASom    T    C        0      0        2 
   5   chr5_29330096     HCab    T    C        0      0        2 
   5   chr5_29330096     HPrz    T    C        0      0        2 
   5   chr5_29330096     ZBoe    T    C      0.5      1        2 
   5   chr5_29330096     ZGre    T    C        0      0        2 
   5   chr5_29330096     ZHar    T    C        0      0        2 
   5   chr5_29330096   Sample    T    C        0      0        2 
   5   chr5_29331432     AAsi    A    G        0      0        2 
   5   chr5_29331432     AKia    A    G        0      0        2 
   5   chr5_29331432     AOna    A    G        0      0        2 
   5   chr5_29331432     ASom    A    G        0      0        2 
   5   chr5_29331432     HCab    A    G        0      0        2 
   5   chr5_29331432     HPrz    A    G        0      0        2 
   5   chr5_29331432     ZBoe    A    G        0      0        2 
   5   chr5_29331432     ZGre    A    G      0.5      1        2 
   5   chr5_29331432     ZHar    A    G        0      0        2 
   5   chr5_29331432   Sample    A    G        0      0        2 
   5   chr5_29331917     AAsi    A    T        0      0        2 
   5   chr5_29331917     AKia    A    T        0      0        2 
   5   chr5_29331917     AOna    A    T        0      0        2 
   5   chr5_29331917     ASom    A    T        0      0        2 
   5   chr5_29331917     HCab    A    T        1      2        2 
   5   chr5_29331917     HPrz    A    T        1      2        2 
   5   chr5_29331917     ZBoe    A    T        0      0        2 
   5   chr5_29331917     ZGre    A    T        0      0        2 
   5   chr5_29331917     ZHar    A    T        0      0        2 
   5   chr5_29331917   Sample    A    T        0      0        2 
   5   chr5_29333470     AAsi    T    C        0      0        2 
   5   chr5_29333470     AKia    T    C      0.5      1        2 
   5   chr5_29333470     AOna    T    C      0.5      1        2 
   5   chr5_29333470     ASom    T    C        0      0        2 
   5   chr5_29333470     HCab    T    C        1      2        2 
   5   chr5_29333470     HPrz    T    C        1      2        2 
   5   chr5_29333470     ZBoe    T    C        0      0        2 
   5   chr5_29333470     ZGre    T    C        0      0        2 
   5   chr5_29333470     ZHar    T    C        1      2        2 
   5   chr5_29333470   Sample    T    C        0      0        2 
   5   chr5_29335011     AAsi    G    A        0      0        2 
   5   chr5_29335011     AKia    G    A        0      0        2 
   5   chr5_29335011     AOna    G    A        0      0        2 
   5   chr5_29335011     ASom    G    A        0      0        2 
   5   chr5_29335011     HCab    G    A        0      0        2 
   5   chr5_29335011     HPrz    G    A        0      0        2 
   5   chr5_29335011     ZBoe    G    A        0      0        2 
   5   chr5_29335011     ZGre    G    A        0      0        2 
   5   chr5_29335011     ZHar    G    A        1      2        2 
   5   chr5_29335011   Sample    G    A        0      0        2 
   5   chr5_29340336     AAsi    G    T        0      0        2 
   5   chr5_29340336     AKia    G    T        0      0        2 
   5   chr5_29340336     AOna    G    T        0      0        2 
   5   chr5_29340336     ASom    G    T      0.5      1        2 
   5   chr5_29340336     HCab    G    T        0      0        2 
   5   chr5_29340336     HPrz    G    T        0      0        2 
   5   chr5_29340336     ZBoe    G    T        0      0        2 
   5   chr5_29340336     ZGre    G    T        0      0        2 
   5   chr5_29340336     ZHar    G    T        0      0        2 
   5   chr5_29340336   Sample    G    T        0      0        2 
   5   chr5_29340388     AAsi    G    A        0      0        2 
   5   chr5_29340388     AKia    G    A        0      0        2 
   5   chr5_29340388     AOna    G    A      0.5      1        2 
   5   chr5_29340388     ASom    G    A        0      0        2 
   5   chr5_29340388     HCab    G    A        0      0        2 
   5   chr5_29340388     HPrz    G    A        0      0        2 
   5   chr5_29340388     ZBoe    G    A        0      0        2 
   5   chr5_29340388     ZGre    G    A        0      0        2 
   5   chr5_29340388     ZHar    G    A        0      0        2 
   5   chr5_29340388   Sample    G    A        0      0        2 
   5   chr5_29342754     AAsi    T    C        0      0        2 
   5   chr5_29342754     AKia    T    C        0      0        2 
   5   chr5_29342754     AOna    T    C        0      0        2 
   5   chr5_29342754     ASom    T    C        0      0        2 
   5   chr5_29342754     HCab    T    C        1      2        2 
   5   chr5_29342754     HPrz    T    C        1      2        2 
   5   chr5_29342754     ZBoe    T    C        0      0        2 
   5   chr5_29342754     ZGre    T    C        0      0        2 
   5   chr5_29342754     ZHar    T    C        0      0        2 
   5   chr5_29342754   Sample    T    C        0      0        2 
   5   chr5_29359384     AAsi    T    C        0      0        2 
   5   chr5_29359384     AKia    T    C      0.5      1        2 
   5   chr5_29359384     AOna    T    C        0      0        2 
   5   chr5_29359384     ASom    T    C        0      0        2 
   5   chr5_29359384     HCab    T    C        0      0        2 
   5   chr5_29359384     HPrz    T    C        0      0        2 
   5   chr5_29359384     ZBoe    T    C        0      0        2 
   5   chr5_29359384     ZGre    T    C        0      0        2 
   5   chr5_29359384     ZHar    T    C        0      0        2 
   5   chr5_29359384   Sample    T    C        0      0        2 
   5   chr5_29361244     AAsi    G    A        0      0        2 
   5   chr5_29361244     AKia    G    A        0      0        2 
   5   chr5_29361244     AOna    G    A        0      0        2 
   5   chr5_29361244     ASom    G    A        0      0        2 
   5   chr5_29361244     HCab    G    A        0      0        2 
   5   chr5_29361244     HPrz    G    A        0      0        2 
   5   chr5_29361244     ZBoe    G    A      0.5      1        2 
   5   chr5_29361244     ZGre    G    A        0      0        2 
   5   chr5_29361244     ZHar    G    A        0      0        2 
   5   chr5_29361244   Sample    G    A        0      0        2 
   5   chr5_29367217     AAsi    C    T        0      0        2 
   5   chr5_29367217     AKia    C    T        0      0        2 
   5   chr5_29367217     AOna    C    T        0      0        2 
   5   chr5_29367217     ASom    C    T      0.5      1        2 
   5   chr5_29367217     HCab    C    T        0      0        2 
   5   chr5_29367217     HPrz    C    T        0      0        2 
   5   chr5_29367217     ZBoe    C    T        0      0        2 
   5   chr5_29367217     ZGre    C    T        0      0        2 
   5   chr5_29367217     ZHar    C    T        0      0        2 
   5   chr5_29367217   Sample    C    T        0      0        2 
   5   chr5_29368912     AAsi    C    A        0      0        2 
   5   chr5_29368912     AKia    C    A        0      0        2 
   5   chr5_29368912     AOna    C    A        0      0        2 
   5   chr5_29368912     ASom    C    A        0      0        2 
   5   chr5_29368912     HCab    C    A        1      2        2 
   5   chr5_29368912     HPrz    C    A        1      2        2 
   5   chr5_29368912     ZBoe    C    A        0      0        2 
   5   chr5_29368912     ZGre    C    A        0      0        2 
   5   chr5_29368912     ZHar    C    A        0      0        2 
   5   chr5_29368912   Sample    C    A        0      0        2 
   5   chr5_29373198     AAsi    G    A        0      0        2 
   5   chr5_29373198     AKia    G    A        0      0        2 
   5   chr5_29373198     AOna    G    A        0      0        2 
   5   chr5_29373198     ASom    G    A        0      0        2 
   5   chr5_29373198     HCab    G    A        0      0        2 
   5   chr5_29373198     HPrz    G    A        0      0        2 
   5   chr5_29373198     ZBoe    G    A      0.5      1        2 
   5   chr5_29373198     ZGre    G    A        0      0        2 
   5   chr5_29373198     ZHar    G    A        1      2        2 
   5   chr5_29373198   Sample    G    A        0      0        2 
   5   chr5_29374047     AAsi    C    A        0      0        2 
   5   chr5_29374047     AKia    C    A        0      0        2 
   5   chr5_29374047     AOna    C    A        0      0        2 
   5   chr5_29374047     ASom    C    A        0      0        2 
   5   chr5_29374047     HCab    C    A        0      0        2 
   5   chr5_29374047     HPrz    C    A        0      0        2 
   5   chr5_29374047     ZBoe    C    A      0.5      1        2 
   5   chr5_29374047     ZGre    C    A        0      0        2 
   5   chr5_29374047     ZHar    C    A        0      0        2 
   5   chr5_29374047   Sample    C    A        0      0        2 
   5   chr5_29376634     AAsi    C    T        0      0        2 
   5   chr5_29376634     AKia    C    T        0      0        2 
   5   chr5_29376634     AOna    C    T        0      0        2 
   5   chr5_29376634     ASom    C    T        0      0        2 
   5   chr5_29376634     HCab    C    T        0      0        2 
   5   chr5_29376634     HPrz    C    T        0      0        2 
   5   chr5_29376634     ZBoe    C    T        0      0        2 
   5   chr5_29376634     ZGre    C    T      0.5      1        2 
   5   chr5_29376634     ZHar    C    T        0      0        2 
   5   chr5_29376634   Sample    C    T        0      0        2 
   5   chr5_29376813     AAsi    C    T        0      0        2 
   5   chr5_29376813     AKia    C    T        0      0        2 
   5   chr5_29376813     AOna    C    T        0      0        2 
   5   chr5_29376813     ASom    C    T        0      0        2 
   5   chr5_29376813     HCab    C    T        0      0        2 
   5   chr5_29376813     HPrz    C    T      0.5      1        2 
   5   chr5_29376813     ZBoe    C    T        0      0        2 
   5   chr5_29376813     ZGre    C    T        0      0        2 
   5   chr5_29376813     ZHar    C    T        0      0        2 
   5   chr5_29376813   Sample    C    T        0      0        2 
   5   chr5_29381383     AAsi    G    A        1      2        2 
   5   chr5_29381383     AKia    G    A        0      0        2 
   5   chr5_29381383     AOna    G    A        0      0        2 
   5   chr5_29381383     ASom    G    A        1      2        2 
   5   chr5_29381383     HCab    G    A        0      0        2 
   5   chr5_29381383     HPrz    G    A        0      0        2 
   5   chr5_29381383     ZBoe    G    A        0      0        2 
   5   chr5_29381383     ZGre    G    A        0      0        2 
   5   chr5_29381383     ZHar    G    A        0      0        2 
   5   chr5_29381383   Sample    G    A        1      2        2 
   5   chr5_29392414     AAsi    T    C        1      2        2 
   5   chr5_29392414     AKia    T    C        0      0        2 
   5   chr5_29392414     AOna    T    C        0      0        2 
   5   chr5_29392414     ASom    T    C        0      0        2 
   5   chr5_29392414     HCab    T    C        0      0        2 
   5   chr5_29392414     HPrz    T    C        0      0        2 
   5   chr5_29392414     ZBoe    T    C        0      0        2 
   5   chr5_29392414     ZGre    T    C        0      0        2 
   5   chr5_29392414     ZHar    T    C        0      0        2 
   5   chr5_29392414   Sample    T    C        0      0        2 
   5   chr5_29393167     AAsi    T    C        0      0        2 
   5   chr5_29393167     AKia    T    C        0      0        2 
   5   chr5_29393167     AOna    T    C        0      0        2 
   5   chr5_29393167     ASom    T    C        0      0        2 
   5   chr5_29393167     HCab    T    C        0      0        2 
   5   chr5_29393167     HPrz    T    C        0      0        2 
   5   chr5_29393167     ZBoe    T    C        0      0        2 
   5   chr5_29393167     ZGre    T    C      0.5      1        2 
   5   chr5_29393167     ZHar    T    C        0      0        2 
   5   chr5_29393167   Sample    T    C        0      0        2 
   5   chr5_29393747     AAsi    A    G        0      0        2 
   5   chr5_29393747     AKia    A    G        0      0        2 
   5   chr5_29393747     AOna    A    G        0      0        2 
   5   chr5_29393747     ASom    A    G        0      0        2 
   5   chr5_29393747     HCab    A    G      0.5      1        2 
   5   chr5_29393747     HPrz    A    G        0      0        2 
   5   chr5_29393747     ZBoe    A    G        0      0        2 
   5   chr5_29393747     ZGre    A    G        0      0        2 
   5   chr5_29393747     ZHar    A    G        0      0        2 
   5   chr5_29393747   Sample    A    G        0      0        2 
   5   chr5_29399104     AAsi    A    G        0      0        2 
   5   chr5_29399104     AKia    A    G        0      0        2 
   5   chr5_29399104     AOna    A    G        0      0        2 
   5   chr5_29399104     ASom    A    G        0      0        2 
   5   chr5_29399104     HCab    A    G        1      2        2 
   5   chr5_29399104     HPrz    A    G        1      2        2 
   5   chr5_29399104     ZBoe    A    G        0      0        2 
   5   chr5_29399104     ZGre    A    G        0      0        2 
   5   chr5_29399104     ZHar    A    G      0.5      1        2 
   5   chr5_29399104   Sample    A    G        0      0        2 
   5   chr5_29401579     AAsi    T    C        0      0        2 
   5   chr5_29401579     AKia    T    C        0      0        2 
   5   chr5_29401579     AOna    T    C        0      0        2 
   5   chr5_29401579     ASom    T    C        0      0        2 
   5   chr5_29401579     HCab    T    C        0      0        2 
   5   chr5_29401579     HPrz    T    C      0.5      1        2 
   5   chr5_29401579     ZBoe    T    C        0      0        2 
   5   chr5_29401579     ZGre    T    C        0      0        2 
   5   chr5_29401579     ZHar    T    C        0      0        2 
   5   chr5_29401579   Sample    T    C        0      0        2 
   5   chr5_29412406     AAsi    A    T        0      0        2 
   5   chr5_29412406     AKia    A    T        0      0        2 
   5   chr5_29412406     AOna    A    T        0      0        2 
   5   chr5_29412406     ASom    A    T        0      0        2 
   5   chr5_29412406     HCab    A    T        1      2        2 
   5   chr5_29412406     HPrz    A    T        1      2        2 
   5   chr5_29412406     ZBoe    A    T        0      0        2 
   5   chr5_29412406     ZGre    A    T        0      0        2 
   5   chr5_29412406     ZHar    A    T        0      0        2 
   5   chr5_29412406   Sample    A    T        0      0        2 
   5   chr5_29414503     AAsi    T    C        0      0        2 
   5   chr5_29414503     AKia    T    C        0      0        2 
   5   chr5_29414503     AOna    T    C        0      0        2 
   5   chr5_29414503     ASom    T    C        0      0        2 
   5   chr5_29414503     HCab    T    C        1      2        2 
   5   chr5_29414503     HPrz    T    C        1      2        2 
   5   chr5_29414503     ZBoe    T    C        0      0        2 
   5   chr5_29414503     ZGre    T    C        0      0        2 
   5   chr5_29414503     ZHar    T    C        0      0        2 
   5   chr5_29414503   Sample    T    C        0      0        2 
   5   chr5_29415115     AAsi    G    C        0      0        2 
   5   chr5_29415115     AKia    G    C        0      0        2 
   5   chr5_29415115     AOna    G    C        0      0        2 
   5   chr5_29415115     ASom    G    C        0      0        2 
   5   chr5_29415115     HCab    G    C        1      2        2 
   5   chr5_29415115     HPrz    G    C        1      2        2 
   5   chr5_29415115     ZBoe    G    C        0      0        2 
   5   chr5_29415115     ZGre    G    C        0      0        2 
   5   chr5_29415115     ZHar    G    C        0      0        2 
   5   chr5_29415115   Sample    G    C        0      0        2 
   5   chr5_29419815     AAsi    T    C        0      0        2 
   5   chr5_29419815     AKia    T    C        0      0        2 
   5   chr5_29419815     AOna    T    C        0      0        2 
   5   chr5_29419815     ASom    T    C        0      0        2 
   5   chr5_29419815     HCab    T    C        1      2        2 
   5   chr5_29419815     HPrz    T    C        1      2        2 
   5   chr5_29419815     ZBoe    T    C        0      0        2 
   5   chr5_29419815     ZGre    T    C        0      0        2 
   5   chr5_29419815     ZHar    T    C        0      0        2 
   5   chr5_29419815   Sample    T    C        0      0        2 
   5   chr5_29426898     AAsi    A    T        0      0        2 
   5   chr5_29426898     AKia    A    T        0      0        2 
   5   chr5_29426898     AOna    A    T        0      0        2 
   5   chr5_29426898     ASom    A    T        0      0        2 
   5   chr5_29426898     HCab    A    T        0      0        2 
   5   chr5_29426898     HPrz    A    T        0      0        2 
   5   chr5_29426898     ZBoe    A    T        0      0        2 
   5   chr5_29426898     ZGre    A    T        0      0        2 
   5   chr5_29426898     ZHar    A    T        1      2        2 
   5   chr5_29426898   Sample    A    T        0      0        2 
   5   chr5_29432484     AAsi    C    A        0      0        2 
   5   chr5_29432484     AKia    C    A        0      0        2 
   5   chr5_29432484     AOna    C    A        0      0        2 
   5   chr5_29432484     ASom    C    A      0.5      1        2 
   5   chr5_29432484     HCab    C    A        0      0        2 
   5   chr5_29432484     HPrz    C    A        0      0        2 
   5   chr5_29432484     ZBoe    C    A        0      0        2 
   5   chr5_29432484     ZGre    C    A        0      0        2 
   5   chr5_29432484     ZHar    C    A        0      0        2 
   5   chr5_29432484   Sample    C    A        0      0        2 
   5   chr5_29438440     AAsi    A    T        0      0        2 
   5   chr5_29438440     AKia    A    T        0      0        2 
   5   chr5_29438440     AOna    A    T        0      0        2 
   5   chr5_29438440     ASom    A    T        0      0        2 
   5   chr5_29438440     HCab    A    T        0      0        2 
   5   chr5_29438440     HPrz    A    T        0      0        2 
   5   chr5_29438440     ZBoe    A    T      0.5      1        2 
   5   chr5_29438440     ZGre    A    T        0      0        2 
   5   chr5_29438440     ZHar    A    T        0      0        2 
   5   chr5_29438440   Sample    A    T        0      0        2 
   5   chr5_29444081     AAsi    G    A        0      0        2 
   5   chr5_29444081     AKia    G    A        1      2        2 
   5   chr5_29444081     AOna    G    A        0      0        2 
   5   chr5_29444081     ASom    G    A        0      0        2 
   5   chr5_29444081     HCab    G    A        0      0        2 
   5   chr5_29444081     HPrz    G    A        0      0        2 
   5   chr5_29444081     ZBoe    G    A        0      0        2 
   5   chr5_29444081     ZGre    G    A        0      0        2 
   5   chr5_29444081     ZHar    G    A        0      0        2 
   5   chr5_29444081   Sample    G    A        0      0        2 
   5   chr5_29444244     AAsi    A    G        0      0        2 
   5   chr5_29444244     AKia    A    G        1      2        2 
   5   chr5_29444244     AOna    A    G        0      0        2 
   5   chr5_29444244     ASom    A    G        0      0        2 
   5   chr5_29444244     HCab    A    G        0      0        2 
   5   chr5_29444244     HPrz    A    G        0      0        2 
   5   chr5_29444244     ZBoe    A    G        0      0        2 
   5   chr5_29444244     ZGre    A    G        0      0        2 
   5   chr5_29444244     ZHar    A    G        0      0        2 
   5   chr5_29444244   Sample    A    G        0      0        2 
   5   chr5_29445213     AAsi    C    T        0      0        2 
   5   chr5_29445213     AKia    C    T        0      0        2 
   5   chr5_29445213     AOna    C    T        0      0        2 
   5   chr5_29445213     ASom    C    T        0      0        2 
   5   chr5_29445213     HCab    C    T        0      0        2 
   5   chr5_29445213     HPrz    C    T        0      0        2 
   5   chr5_29445213     ZBoe    C    T        0      0        2 
   5   chr5_29445213     ZGre    C    T      0.5      1        2 
   5   chr5_29445213     ZHar    C    T        0      0        2 
   5   chr5_29445213   Sample    C    T        0      0        2 
   5   chr5_29447394     AAsi    C    T        0      0        2 
   5   chr5_29447394     AKia    C    T        0      0        2 
   5   chr5_29447394     AOna    C    T        0      0        2 
   5   chr5_29447394     ASom    C    T        0      0        2 
   5   chr5_29447394     HCab    C    T        0      0        2 
   5   chr5_29447394     HPrz    C    T        0      0        2 
   5   chr5_29447394     ZBoe    C    T        0      0        2 
   5   chr5_29447394     ZGre    C    T        1      2        2 
   5   chr5_29447394     ZHar    C    T        0      0        2 
   5   chr5_29447394   Sample    C    T        0      0        2 
   5   chr5_29448187     AAsi    T    G      0.5      1        2 
   5   chr5_29448187     AKia    T    G        0      0        2 
   5   chr5_29448187     AOna    T    G        0      0        2 
   5   chr5_29448187     ASom    T    G        0      0        2 
   5   chr5_29448187     HCab    T    G        0      0        2 
   5   chr5_29448187     HPrz    T    G        0      0        2 
   5   chr5_29448187     ZBoe    T    G        0      0        2 
   5   chr5_29448187     ZGre    T    G        0      0        2 
   5   chr5_29448187     ZHar    T    G        0      0        2 
   5   chr5_29448187   Sample    T    G        1      2        2 
   5   chr5_29456870     AAsi    T    C        0      0        2 
   5   chr5_29456870     AKia    T    C        0      0        2 
   5   chr5_29456870     AOna    T    C        0      0        2 
   5   chr5_29456870     ASom    T    C        0      0        2 
   5   chr5_29456870     HCab    T    C        0      0        2 
   5   chr5_29456870     HPrz    T    C        0      0        2 
   5   chr5_29456870     ZBoe    T    C        0      0        2 
   5   chr5_29456870     ZGre    T    C      0.5      1        2 
   5   chr5_29456870     ZHar    T    C        0      0        2 
   5   chr5_29456870   Sample    T    C        0      0        2 
   5   chr5_29460452     AAsi    G    C        0      0        2 
   5   chr5_29460452     AKia    G    C        0      0        2 
   5   chr5_29460452     AOna    G    C        0      0        2 
   5   chr5_29460452     ASom    G    C        0      0        2 
   5   chr5_29460452     HCab    G    C        0      0        2 
   5   chr5_29460452     HPrz    G    C        1      2        2 
   5   chr5_29460452     ZBoe    G    C        0      0        2 
   5   chr5_29460452     ZGre    G    C        0      0        2 
   5   chr5_29460452     ZHar    G    C        0      0        2 
   5   chr5_29460452   Sample    G    C        0      0        2 
   5   chr5_29460933     AAsi    C    T        0      0        2 
   5   chr5_29460933     AKia    C    T        0      0        2 
   5   chr5_29460933     AOna    C    T        0      0        2 
   5   chr5_29460933     ASom    C    T        0      0        2 
   5   chr5_29460933     HCab    C    T        0      0        2 
   5   chr5_29460933     HPrz    C    T        0      0        2 
   5   chr5_29460933     ZBoe    C    T        1      2        2 
   5   chr5_29460933     ZGre    C    T        0      0        2 
   5   chr5_29460933     ZHar    C    T        0      0        2 
   5   chr5_29460933   Sample    C    T        0      0        2 
   5   chr5_29463260     AAsi    T    C        0      0        2 
   5   chr5_29463260     AKia    T    C      0.5      1        2 
   5   chr5_29463260     AOna    T    C        0      0        2 
   5   chr5_29463260     ASom    T    C        0      0        2 
   5   chr5_29463260     HCab    T    C        0      0        2 
   5   chr5_29463260     HPrz    T    C        0      0        2 
   5   chr5_29463260     ZBoe    T    C        0      0        2 
   5   chr5_29463260     ZGre    T    C        0      0        2 
   5   chr5_29463260     ZHar    T    C        0      0        2 
   5   chr5_29463260   Sample    T    C        0      0        2 
   5   chr5_29467284     AAsi    C    T        0      0        2 
   5   chr5_29467284     AKia    C    T        0      0        2 
   5   chr5_29467284     AOna    C    T        0      0        2 
   5   chr5_29467284     ASom    C    T        0      0        2 
   5   chr5_29467284     HCab    C    T      0.5      1        2 
   5   chr5_29467284     HPrz    C    T        1      2        2 
   5   chr5_29467284     ZBoe    C    T        0      0        2 
   5   chr5_29467284     ZGre    C    T        0      0        2 
   5   chr5_29467284     ZHar    C    T        0      0        2 
   5   chr5_29467284   Sample    C    T        0      0        2 
   5   chr5_29467830     AAsi    A    C        0      0        2 
   5   chr5_29467830     AKia    A    C        0      0        2 
   5   chr5_29467830     AOna    A    C        0      0        2 
   5   chr5_29467830     ASom    A    C        0      0        2 
   5   chr5_29467830     HCab    A    C      0.5      1        2 
   5   chr5_29467830     HPrz    A    C        1      2        2 
   5   chr5_29467830     ZBoe    A    C        0      0        2 
   5   chr5_29467830     ZGre    A    C        0      0        2 
   5   chr5_29467830     ZHar    A    C        0      0        2 
   5   chr5_29467830   Sample    A    C        0      0        2 
   5   chr5_29472869     AAsi    C    T        0      0        2 
   5   chr5_29472869     AKia    C    T        0      0        2 
   5   chr5_29472869     AOna    C    T        0      0        2 
   5   chr5_29472869     ASom    C    T        0      0        2 
   5   chr5_29472869     HCab    C    T      0.5      1        2 
   5   chr5_29472869     HPrz    C    T        0      0        2 
   5   chr5_29472869     ZBoe    C    T        0      0        2 
   5   chr5_29472869     ZGre    C    T        0      0        2 
   5   chr5_29472869     ZHar    C    T        0      0        2 
   5   chr5_29472869   Sample    C    T        0      0        2 
   5   chr5_29474163     AAsi    A    G        0      0        2 
   5   chr5_29474163     AKia    A    G        0      0        2 
   5   chr5_29474163     AOna    A    G        0      0        2 
   5   chr5_29474163     ASom    A    G        0      0        2 
   5   chr5_29474163     HCab    A    G      0.5      1        2 
   5   chr5_29474163     HPrz    A    G        1      2        2 
   5   chr5_29474163     ZBoe    A    G        0      0        2 
   5   chr5_29474163     ZGre    A    G        0      0        2 
   5   chr5_29474163     ZHar    A    G        0      0        2 
   5   chr5_29474163   Sample    A    G        0      0        2 
   5   chr5_29476766     AAsi    G    A        0      0        2 
   5   chr5_29476766     AKia    G    A        0      0        2 
   5   chr5_29476766     AOna    G    A        0      0        2 
   5   chr5_29476766     ASom    G    A        0      0        2 
   5   chr5_29476766     HCab    G    A        0      0        2 
   5   chr5_29476766     HPrz    G    A        0      0        2 
   5   chr5_29476766     ZBoe    G    A        0      0        2 
   5   chr5_29476766     ZGre    G    A        0      0        2 
   5   chr5_29476766     ZHar    G    A      0.5      1        2 
   5   chr5_29476766   Sample    G    A        0      0        2 
   5   chr5_29484658     AAsi    A    C        0      0        2 
   5   chr5_29484658     AKia    A    C        0      0        2 
   5   chr5_29484658     AOna    A    C        0      0        2 
   5   chr5_29484658     ASom    A    C        0      0        2 
   5   chr5_29484658     HCab    A    C        0      0        2 
   5   chr5_29484658     HPrz    A    C        0      0        2 
   5   chr5_29484658     ZBoe    A    C        0      0        2 
   5   chr5_29484658     ZGre    A    C        0      0        2 
   5   chr5_29484658     ZHar    A    C      0.5      1        2 
   5   chr5_29484658   Sample    A    C        0      0        2 
   5   chr5_29487024     AAsi    G    T      0.5      1        2 
   5   chr5_29487024     AKia    G    T        0      0        2 
   5   chr5_29487024     AOna    G    T        0      0        2 
   5   chr5_29487024     ASom    G    T        0      0        2 
   5   chr5_29487024     HCab    G    T        0      0        2 
   5   chr5_29487024     HPrz    G    T        0      0        2 
   5   chr5_29487024     ZBoe    G    T        0      0        2 
   5   chr5_29487024     ZGre    G    T        0      0        2 
   5   chr5_29487024     ZHar    G    T        0      0        2 
   5   chr5_29487024   Sample    G    T        0      0        2 
   5   chr5_29489633     AAsi    A    T        0      0        2 
   5   chr5_29489633     AKia    A    T        0      0        2 
   5   chr5_29489633     AOna    A    T        0      0        2 
   5   chr5_29489633     ASom    A    T        0      0        2 
   5   chr5_29489633     HCab    A    T        1      2        2 
   5   chr5_29489633     HPrz    A    T        1      2        2 
   5   chr5_29489633     ZBoe    A    T        0      0        2 
   5   chr5_29489633     ZGre    A    T        0      0        2 
   5   chr5_29489633     ZHar    A    T        0      0        2 
   5   chr5_29489633   Sample    A    T        0      0        2 
   5   chr5_29492471     AAsi    G    A        0      0        2 
   5   chr5_29492471     AKia    G    A      0.5      1        2 
   5   chr5_29492471     AOna    G    A        0      0        2 
   5   chr5_29492471     ASom    G    A        0      0        2 
   5   chr5_29492471     HCab    G    A        0      0        2 
   5   chr5_29492471     HPrz    G    A        0      0        2 
   5   chr5_29492471     ZBoe    G    A        0      0        2 
   5   chr5_29492471     ZGre    G    A        0      0        2 
   5   chr5_29492471     ZHar    G    A        0      0        2 
   5   chr5_29492471   Sample    G    A        0      0        2 
   5   chr5_29503848     AAsi    C    G        0      0        2 
   5   chr5_29503848     AKia    C    G        0      0        2 
   5   chr5_29503848     AOna    C    G      0.5      1        2 
   5   chr5_29503848     ASom    C    G        0      0        2 
   5   chr5_29503848     HCab    C    G        0      0        2 
   5   chr5_29503848     HPrz    C    G        0      0        2 
   5   chr5_29503848     ZBoe    C    G        0      0        2 
   5   chr5_29503848     ZGre    C    G        0      0        2 
   5   chr5_29503848     ZHar    C    G        0      0        2 
   5   chr5_29503848   Sample    C    G        0      0        2 
   5   chr5_29510305     AAsi    T    G        0      0        2 
   5   chr5_29510305     AKia    T    G        0      0        2 
   5   chr5_29510305     AOna    T    G        0      0        2 
   5   chr5_29510305     ASom    T    G        0      0        2 
   5   chr5_29510305     HCab    T    G        1      2        2 
   5   chr5_29510305     HPrz    T    G        1      2        2 
   5   chr5_29510305     ZBoe    T    G        0      0        2 
   5   chr5_29510305     ZGre    T    G        0      0        2 
   5   chr5_29510305     ZHar    T    G        0      0        2 
   5   chr5_29510305   Sample    T    G        0      0        2 
   5   chr5_29519403     AAsi    A    C        0      0        2 
   5   chr5_29519403     AKia    A    C        0      0        2 
   5   chr5_29519403     AOna    A    C        0      0        2 
   5   chr5_29519403     ASom    A    C        0      0        2 
   5   chr5_29519403     HCab    A    C      0.5      1        2 
   5   chr5_29519403     HPrz    A    C        0      0        2 
   5   chr5_29519403     ZBoe    A    C        0      0        2 
   5   chr5_29519403     ZGre    A    C        0      0        2 
   5   chr5_29519403     ZHar    A    C        0      0        2 
   5   chr5_29519403   Sample    A    C        0      0        2 
   5   chr5_29523840     AAsi    A    G        0      0        2 
   5   chr5_29523840     AKia    A    G      0.5      1        2 
   5   chr5_29523840     AOna    A    G      0.5      1        2 
   5   chr5_29523840     ASom    A    G        0      0        2 
   5   chr5_29523840     HCab    A    G        0      0        2 
   5   chr5_29523840     HPrz    A    G        0      0        2 
   5   chr5_29523840     ZBoe    A    G        0      0        2 
   5   chr5_29523840     ZGre    A    G        0      0        2 
   5   chr5_29523840     ZHar    A    G        0      0        2 
   5   chr5_29523840   Sample    A    G        0      0        2 
   5   chr5_29524789     AAsi    T    C        0      0        2 
   5   chr5_29524789     AKia    T    C        0      0        2 
   5   chr5_29524789     AOna    T    C        0      0        2 
   5   chr5_29524789     ASom    T    C        0      0        2 
   5   chr5_29524789     HCab    T    C        1      2        2 
   5   chr5_29524789     HPrz    T    C        1      2        2 
   5   chr5_29524789     ZBoe    T    C        0      0        2 
   5   chr5_29524789     ZGre    T    C        0      0        2 
   5   chr5_29524789     ZHar    T    C        0      0        2 
   5   chr5_29524789   Sample    T    C        0      0        2 
   5   chr5_29525142     AAsi    G    A        0      0        2 
   5   chr5_29525142     AKia    G    A        0      0        2 
   5   chr5_29525142     AOna    G    A        0      0        2 
   5   chr5_29525142     ASom    G    A        0      0        2 
   5   chr5_29525142     HCab    G    A      0.5      1        2 
   5   chr5_29525142     HPrz    G    A        1      2        2 
   5   chr5_29525142     ZBoe    G    A        0      0        2 
   5   chr5_29525142     ZGre    G    A        0      0        2 
   5   chr5_29525142     ZHar    G    A        0      0        2 
   5   chr5_29525142   Sample    G    A        0      0        2 
   5   chr5_29531624     AAsi    A    G        0      0        2 
   5   chr5_29531624     AKia    A    G        0      0        2 
   5   chr5_29531624     AOna    A    G      0.5      1        2 
   5   chr5_29531624     ASom    A    G        0      0        2 
   5   chr5_29531624     HCab    A    G        0      0        2 
   5   chr5_29531624     HPrz    A    G        0      0        2 
   5   chr5_29531624     ZBoe    A    G        0      0        2 
   5   chr5_29531624     ZGre    A    G        0      0        2 
   5   chr5_29531624     ZHar    A    G        0      0        2 
   5   chr5_29531624   Sample    A    G        0      0        2 
   5   chr5_29531924     AAsi    T    G        0      0        2 
   5   chr5_29531924     AKia    T    G        0      0        2 
   5   chr5_29531924     AOna    T    G        0      0        2 
   5   chr5_29531924     ASom    T    G        0      0        2 
   5   chr5_29531924     HCab    T    G        0      0        2 
   5   chr5_29531924     HPrz    T    G        0      0        2 
   5   chr5_29531924     ZBoe    T    G        0      0        2 
   5   chr5_29531924     ZGre    T    G        1      2        2 
   5   chr5_29531924     ZHar    T    G        0      0        2 
   5   chr5_29531924   Sample    T    G        0      0        2 
   5   chr5_29534393     AAsi    C    T        0      0        2 
   5   chr5_29534393     AKia    C    T        0      0        2 
   5   chr5_29534393     AOna    C    T        0      0        2 
   5   chr5_29534393     ASom    C    T        0      0        2 
   5   chr5_29534393     HCab    C    T        1      2        2 
   5   chr5_29534393     HPrz    C    T        1      2        2 
   5   chr5_29534393     ZBoe    C    T        0      0        2 
   5   chr5_29534393     ZGre    C    T        1      2        2 
   5   chr5_29534393     ZHar    C    T        1      2        2 
   5   chr5_29534393   Sample    C    T        0      0        2 
   5   chr5_29534925     AAsi    G    A        0      0        2 
   5   chr5_29534925     AKia    G    A        0      0        2 
   5   chr5_29534925     AOna    G    A        0      0        2 
   5   chr5_29534925     ASom    G    A        0      0        2 
   5   chr5_29534925     HCab    G    A        1      2        2 
   5   chr5_29534925     HPrz    G    A        1      2        2 
   5   chr5_29534925     ZBoe    G    A        0      0        2 
   5   chr5_29534925     ZGre    G    A        0      0        2 
   5   chr5_29534925     ZHar    G    A        0      0        2 
   5   chr5_29534925   Sample    G    A        0      0        2 
   5   chr5_29542948     AAsi    T    C        0      0        2 
   5   chr5_29542948     AKia    T    C        1      2        2 
   5   chr5_29542948     AOna    T    C        0      0        2 
   5   chr5_29542948     ASom    T    C        0      0        2 
   5   chr5_29542948     HCab    T    C        0      0        2 
   5   chr5_29542948     HPrz    T    C        0      0        2 
   5   chr5_29542948     ZBoe    T    C      0.5      1        2 
   5   chr5_29542948     ZGre    T    C        0      0        2 
   5   chr5_29542948     ZHar    T    C        0      0        2 
   5   chr5_29542948   Sample    T    C        0      0        2 
   5   chr5_29554144     AAsi    C    T        0      0        2 
   5   chr5_29554144     AKia    C    T        0      0        2 
   5   chr5_29554144     AOna    C    T        0      0        2 
   5   chr5_29554144     ASom    C    T        0      0        2 
   5   chr5_29554144     HCab    C    T        0      0        2 
   5   chr5_29554144     HPrz    C    T        0      0        2 
   5   chr5_29554144     ZBoe    C    T        0      0        2 
   5   chr5_29554144     ZGre    C    T      0.5      1        2 
   5   chr5_29554144     ZHar    C    T        0      0        2 
   5   chr5_29554144   Sample    C    T        0      0        2 
   5   chr5_29570967     AAsi    T    C        0      0        2 
   5   chr5_29570967     AKia    T    C        0      0        2 
   5   chr5_29570967     AOna    T    C        0      0        2 
   5   chr5_29570967     ASom    T    C        0      0        2 
   5   chr5_29570967     HCab    T    C        0      0        2 
   5   chr5_29570967     HPrz    T    C        0      0        2 
   5   chr5_29570967     ZBoe    T    C        0      0        2 
   5   chr5_29570967     ZGre    T    C        1      2        2 
   5   chr5_29570967     ZHar    T    C        0      0        2 
   5   chr5_29570967   Sample    T    C        0      0        2 
   5   chr5_29571012     AAsi    C    G        0      0        2 
   5   chr5_29571012     AKia    C    G      0.5      1        2 
   5   chr5_29571012     AOna    C    G        0      0        2 
   5   chr5_29571012     ASom    C    G        0      0        2 
   5   chr5_29571012     HCab    C    G        0      0        2 
   5   chr5_29571012     HPrz    C    G        0      0        2 
   5   chr5_29571012     ZBoe    C    G        0      0        2 
   5   chr5_29571012     ZGre    C    G        0      0        2 
   5   chr5_29571012     ZHar    C    G        0      0        2 
   5   chr5_29571012   Sample    C    G        0      0        2 
   5   chr5_29571605     AAsi    T    C        0      0        2 
   5   chr5_29571605     AKia    T    C        0      0        2 
   5   chr5_29571605     AOna    T    C        0      0        2 
   5   chr5_29571605     ASom    T    C        0      0        2 
   5   chr5_29571605     HCab    T    C        0      0        2 
   5   chr5_29571605     HPrz    T    C      0.5      1        2 
   5   chr5_29571605     ZBoe    T    C        0      0        2 
   5   chr5_29571605     ZGre    T    C        0      0        2 
   5   chr5_29571605     ZHar    T    C        0      0        2 
   5   chr5_29571605   Sample    T    C        0      0        2 
   5   chr5_29571843     AAsi    G    T        0      0        2 
   5   chr5_29571843     AKia    G    T        0      0        2 
   5   chr5_29571843     AOna    G    T        0      0        2 
   5   chr5_29571843     ASom    G    T        0      0        2 
   5   chr5_29571843     HCab    G    T      0.5      1        2 
   5   chr5_29571843     HPrz    G    T      0.5      1        2 
   5   chr5_29571843     ZBoe    G    T        0      0        2 
   5   chr5_29571843     ZGre    G    T        0      0        2 
   5   chr5_29571843     ZHar    G    T        0      0        2 
   5   chr5_29571843   Sample    G    T        0      0        2 
   5   chr5_29572187     AAsi    T    C        0      0        2 
   5   chr5_29572187     AKia    T    C        0      0        2 
   5   chr5_29572187     AOna    T    C        0      0        2 
   5   chr5_29572187     ASom    T    C        0      0        2 
   5   chr5_29572187     HCab    T    C        0      0        2 
   5   chr5_29572187     HPrz    T    C        0      0        2 
   5   chr5_29572187     ZBoe    T    C        0      0        2 
   5   chr5_29572187     ZGre    T    C        0      0        2 
   5   chr5_29572187     ZHar    T    C        1      2        2 
   5   chr5_29572187   Sample    T    C        0      0        2 
   5   chr5_29574974     AAsi    T    C        0      0        2 
   5   chr5_29574974     AKia    T    C        0      0        2 
   5   chr5_29574974     AOna    T    C        0      0        2 
   5   chr5_29574974     ASom    T    C        0      0        2 
   5   chr5_29574974     HCab    T    C        0      0        2 
   5   chr5_29574974     HPrz    T    C      0.5      1        2 
   5   chr5_29574974     ZBoe    T    C        0      0        2 
   5   chr5_29574974     ZGre    T    C        0      0        2 
   5   chr5_29574974     ZHar    T    C        0      0        2 
   5   chr5_29574974   Sample    T    C        0      0        2 
   5   chr5_29575194     AAsi    A    G        0      0        2 
   5   chr5_29575194     AKia    A    G        0      0        2 
   5   chr5_29575194     AOna    A    G        0      0        2 
   5   chr5_29575194     ASom    A    G        0      0        2 
   5   chr5_29575194     HCab    A    G        1      2        2 
   5   chr5_29575194     HPrz    A    G        1      2        2 
   5   chr5_29575194     ZBoe    A    G        0      0        2 
   5   chr5_29575194     ZGre    A    G        0      0        2 
   5   chr5_29575194     ZHar    A    G        0      0        2 
   5   chr5_29575194   Sample    A    G        0      0        2 
   5   chr5_29580225     AAsi    A    G        1      2        2 
   5   chr5_29580225     AKia    A    G        0      0        2 
   5   chr5_29580225     AOna    A    G        0      0        2 
   5   chr5_29580225     ASom    A    G        0      0        2 
   5   chr5_29580225     HCab    A    G        0      0        2 
   5   chr5_29580225     HPrz    A    G        0      0        2 
   5   chr5_29580225     ZBoe    A    G        0      0        2 
   5   chr5_29580225     ZGre    A    G        0      0        2 
   5   chr5_29580225     ZHar    A    G        0      0        2 
   5   chr5_29580225   Sample    A    G        1      2        2 
   5   chr5_29590827     AAsi    G    A        0      0        2 
   5   chr5_29590827     AKia    G    A        0      0        2 
   5   chr5_29590827     AOna    G    A        0      0        2 
   5   chr5_29590827     ASom    G    A        0      0        2 
   5   chr5_29590827     HCab    G    A        1      2        2 
   5   chr5_29590827     HPrz    G    A        1      2        2 
   5   chr5_29590827     ZBoe    G    A        0      0        2 
   5   chr5_29590827     ZGre    G    A        0      0        2 
   5   chr5_29590827     ZHar    G    A        0      0        2 
   5   chr5_29590827   Sample    G    A        0      0        2 
   5   chr5_29591256     AAsi    C    T        0      0        2 
   5   chr5_29591256     AKia    C    T        0      0        2 
   5   chr5_29591256     AOna    C    T        0      0        2 
   5   chr5_29591256     ASom    C    T        0      0        2 
   5   chr5_29591256     HCab    C    T        1      2        2 
   5   chr5_29591256     HPrz    C    T        1      2        2 
   5   chr5_29591256     ZBoe    C    T        0      0        2 
   5   chr5_29591256     ZGre    C    T        0      0        2 
   5   chr5_29591256     ZHar    C    T        0      0        2 
   5   chr5_29591256   Sample    C    T        0      0        2 
   5   chr5_29596153     AAsi    T    A        0      0        2 
   5   chr5_29596153     AKia    T    A        0      0        2 
   5   chr5_29596153     AOna    T    A        0      0        2 
   5   chr5_29596153     ASom    T    A        0      0        2 
   5   chr5_29596153     HCab    T    A        0      0        2 
   5   chr5_29596153     HPrz    T    A      0.5      1        2 
   5   chr5_29596153     ZBoe    T    A        0      0        2 
   5   chr5_29596153     ZGre    T    A        0      0        2 
   5   chr5_29596153     ZHar    T    A        0      0        2 
   5   chr5_29596153   Sample    T    A        0      0        2 
   5   chr5_29598548     AAsi    T    C        0      0        2 
   5   chr5_29598548     AKia    T    C        0      0        2 
   5   chr5_29598548     AOna    T    C        0      0        2 
   5   chr5_29598548     ASom    T    C        0      0        2 
   5   chr5_29598548     HCab    T    C        0      0        2 
   5   chr5_29598548     HPrz    T    C        0      0        2 
   5   chr5_29598548     ZBoe    T    C        0      0        2 
   5   chr5_29598548     ZGre    T    C        1      2        2 
   5   chr5_29598548     ZHar    T    C        0      0        2 
   5   chr5_29598548   Sample    T    C        0      0        2 
   5   chr5_29598841     AAsi    G    A        0      0        2 
   5   chr5_29598841     AKia    G    A        0      0        2 
   5   chr5_29598841     AOna    G    A        0      0        2 
   5   chr5_29598841     ASom    G    A        0      0        2 
   5   chr5_29598841     HCab    G    A        1      2        2 
   5   chr5_29598841     HPrz    G    A        1      2        2 
   5   chr5_29598841     ZBoe    G    A        0      0        2 
   5   chr5_29598841     ZGre    G    A        0      0        2 
   5   chr5_29598841     ZHar    G    A        0      0        2 
   5   chr5_29598841   Sample    G    A        0      0        2 
   5   chr5_29598996     AAsi    A    G        0      0        2 
   5   chr5_29598996     AKia    A    G        0      0        2 
   5   chr5_29598996     AOna    A    G        0      0        2 
   5   chr5_29598996     ASom    A    G        0      0        2 
   5   chr5_29598996     HCab    A    G      0.5      1        2 
   5   chr5_29598996     HPrz    A    G        0      0        2 
   5   chr5_29598996     ZBoe    A    G        0      0        2 
   5   chr5_29598996     ZGre    A    G        0      0        2 
   5   chr5_29598996     ZHar    A    G        0      0        2 
   5   chr5_29598996   Sample    A    G        0      0        2 
   5   chr5_29601093     AAsi    A    G        0      0        2 
   5   chr5_29601093     AKia    A    G        0      0        2 
   5   chr5_29601093     AOna    A    G      0.5      1        2 
   5   chr5_29601093     ASom    A    G        0      0        2 
   5   chr5_29601093     HCab    A    G        0      0        2 
   5   chr5_29601093     HPrz    A    G        0      0        2 
   5   chr5_29601093     ZBoe    A    G      0.5      1        2 
   5   chr5_29601093     ZGre    A    G        0      0        2 
   5   chr5_29601093     ZHar    A    G        1      2        2 
   5   chr5_29601093   Sample    A    G        0      0        2 
   5   chr5_29603363     AAsi    A    G        0      0        2 
   5   chr5_29603363     AKia    A    G        0      0        2 
   5   chr5_29603363     AOna    A    G        0      0        2 
   5   chr5_29603363     ASom    A    G        0      0        2 
   5   chr5_29603363     HCab    A    G      0.5      1        2 
   5   chr5_29603363     HPrz    A    G      0.5      1        2 
   5   chr5_29603363     ZBoe    A    G        0      0        2 
   5   chr5_29603363     ZGre    A    G        0      0        2 
   5   chr5_29603363     ZHar    A    G        0      0        2 
   5   chr5_29603363   Sample    A    G        0      0        2 
   5   chr5_29603413     AAsi    G    T        0      0        2 
   5   chr5_29603413     AKia    G    T        0      0        2 
   5   chr5_29603413     AOna    G    T        0      0        2 
   5   chr5_29603413     ASom    G    T        0      0        2 
   5   chr5_29603413     HCab    G    T        0      0        2 
   5   chr5_29603413     HPrz    G    T        0      0        2 
   5   chr5_29603413     ZBoe    G    T        0      0        2 
   5   chr5_29603413     ZGre    G    T        1      2        2 
   5   chr5_29603413     ZHar    G    T        0      0        2 
   5   chr5_29603413   Sample    G    T        0      0        2 
   5   chr5_29607875     AAsi    G    C        0      0        2 
   5   chr5_29607875     AKia    G    C        0      0        2 
   5   chr5_29607875     AOna    G    C        0      0        2 
   5   chr5_29607875     ASom    G    C        0      0        2 
   5   chr5_29607875     HCab    G    C        0      0        2 
   5   chr5_29607875     HPrz    G    C        0      0        2 
   5   chr5_29607875     ZBoe    G    C        0      0        2 
   5   chr5_29607875     ZGre    G    C        1      2        2 
   5   chr5_29607875     ZHar    G    C        0      0        2 
   5   chr5_29607875   Sample    G    C        0      0        2 
   5   chr5_29608226     AAsi    A    G        0      0        2 
   5   chr5_29608226     AKia    A    G        0      0        2 
   5   chr5_29608226     AOna    A    G        0      0        2 
   5   chr5_29608226     ASom    A    G        0      0        2 
   5   chr5_29608226     HCab    A    G        1      2        2 
   5   chr5_29608226     HPrz    A    G        1      2        2 
   5   chr5_29608226     ZBoe    A    G        0      0        2 
   5   chr5_29608226     ZGre    A    G        0      0        2 
   5   chr5_29608226     ZHar    A    G        0      0        2 
   5   chr5_29608226   Sample    A    G        0      0        2 
   5   chr5_29613206     AAsi    G    T        0      0        2 
   5   chr5_29613206     AKia    G    T        0      0        2 
   5   chr5_29613206     AOna    G    T        0      0        2 
   5   chr5_29613206     ASom    G    T        0      0        2 
   5   chr5_29613206     HCab    G    T        1      2        2 
   5   chr5_29613206     HPrz    G    T        1      2        2 
   5   chr5_29613206     ZBoe    G    T        0      0        2 
   5   chr5_29613206     ZGre    G    T        0      0        2 
   5   chr5_29613206     ZHar    G    T        0      0        2 
   5   chr5_29613206   Sample    G    T        0      0        2 
   5   chr5_29617546     AAsi    G    C        0      0        2 
   5   chr5_29617546     AKia    G    C        0      0        2 
   5   chr5_29617546     AOna    G    C      0.5      1        2 
   5   chr5_29617546     ASom    G    C        0      0        2 
   5   chr5_29617546     HCab    G    C        0      0        2 
   5   chr5_29617546     HPrz    G    C        0      0        2 
   5   chr5_29617546     ZBoe    G    C        0      0        2 
   5   chr5_29617546     ZGre    G    C        0      0        2 
   5   chr5_29617546     ZHar    G    C        0      0        2 
   5   chr5_29617546   Sample    G    C        0      0        2 
   5   chr5_29617978     AAsi    A    C        0      0        2 
   5   chr5_29617978     AKia    A    C        0      0        2 
   5   chr5_29617978     AOna    A    C        0      0        2 
   5   chr5_29617978     ASom    A    C      0.5      1        2 
   5   chr5_29617978     HCab    A    C        0      0        2 
   5   chr5_29617978     HPrz    A    C        0      0        2 
   5   chr5_29617978     ZBoe    A    C        0      0        2 
   5   chr5_29617978     ZGre    A    C        0      0        2 
   5   chr5_29617978     ZHar    A    C        0      0        2 
   5   chr5_29617978   Sample    A    C        0      0        2 
   5   chr5_29625180     AAsi    C    G        0      0        2 
   5   chr5_29625180     AKia    C    G        1      2        2 
   5   chr5_29625180     AOna    C    G        1      2        2 
   5   chr5_29625180     ASom    C    G        0      0        2 
   5   chr5_29625180     HCab    C    G        1      2        2 
   5   chr5_29625180     HPrz    C    G        1      2        2 
   5   chr5_29625180     ZBoe    C    G        0      0        2 
   5   chr5_29625180     ZGre    C    G        0      0        2 
   5   chr5_29625180     ZHar    C    G        0      0        2 
   5   chr5_29625180   Sample    C    G        0      0        2 
   5   chr5_29630583     AAsi    G    A        0      0        2 
   5   chr5_29630583     AKia    G    A        0      0        2 
   5   chr5_29630583     AOna    G    A        0      0        2 
   5   chr5_29630583     ASom    G    A        0      0        2 
   5   chr5_29630583     HCab    G    A        0      0        2 
   5   chr5_29630583     HPrz    G    A        0      0        2 
   5   chr5_29630583     ZBoe    G    A      0.5      1        2 
   5   chr5_29630583     ZGre    G    A        0      0        2 
   5   chr5_29630583     ZHar    G    A        0      0        2 
   5   chr5_29630583   Sample    G    A        0      0        2 
   5   chr5_29634619     AAsi    G    A        0      0        2 
   5   chr5_29634619     AKia    G    A        0      0        2 
   5   chr5_29634619     AOna    G    A        0      0        2 
   5   chr5_29634619     ASom    G    A        0      0        2 
   5   chr5_29634619     HCab    G    A        0      0        2 
   5   chr5_29634619     HPrz    G    A        0      0        2 
   5   chr5_29634619     ZBoe    G    A        0      0        2 
   5   chr5_29634619     ZGre    G    A        0      0        2 
   5   chr5_29634619     ZHar    G    A        1      2        2 
   5   chr5_29634619   Sample    G    A        0      0        2 
   5   chr5_29636312     AAsi    T    G        0      0        2 
   5   chr5_29636312     AKia    T    G        0      0        2 
   5   chr5_29636312     AOna    T    G      0.5      1        2 
   5   chr5_29636312     ASom    T    G        0      0        2 
   5   chr5_29636312     HCab    T    G        0      0        2 
   5   chr5_29636312     HPrz    T    G        0      0        2 
   5   chr5_29636312     ZBoe    T    G        1      2        2 
   5   chr5_29636312     ZGre    T    G        1      2        2 
   5   chr5_29636312     ZHar    T    G        1      2        2 
   5   chr5_29636312   Sample    T    G        0      0        2 
   5   chr5_29643945     AAsi    G    C        0      0        2 
   5   chr5_29643945     AKia    G    C        0      0        2 
   5   chr5_29643945     AOna    G    C        0      0        2 
   5   chr5_29643945     ASom    G    C        0      0        2 
   5   chr5_29643945     HCab    G    C      0.5      1        2 
   5   chr5_29643945     HPrz    G    C        0      0        2 
   5   chr5_29643945     ZBoe    G    C        0      0        2 
   5   chr5_29643945     ZGre    G    C        0      0        2 
   5   chr5_29643945     ZHar    G    C        0      0        2 
   5   chr5_29643945   Sample    G    C        0      0        2 
   5   chr5_29644354     AAsi    T    C        0      0        2 
   5   chr5_29644354     AKia    T    C        0      0        2 
   5   chr5_29644354     AOna    T    C        0      0        2 
   5   chr5_29644354     ASom    T    C        0      0        2 
   5   chr5_29644354     HCab    T    C        0      0        2 
   5   chr5_29644354     HPrz    T    C        0      0        2 
   5   chr5_29644354     ZBoe    T    C        0      0        2 
   5   chr5_29644354     ZGre    T    C        0      0        2 
   5   chr5_29644354     ZHar    T    C        1      2        2 
   5   chr5_29644354   Sample    T    C        0      0        2 
   5   chr5_29647197     AAsi    G    A        0      0        2 
   5   chr5_29647197     AKia    G    A        0      0        2 
   5   chr5_29647197     AOna    G    A        0      0        2 
   5   chr5_29647197     ASom    G    A        0      0        2 
   5   chr5_29647197     HCab    G    A        0      0        2 
   5   chr5_29647197     HPrz    G    A        0      0        2 
   5   chr5_29647197     ZBoe    G    A        1      2        2 
   5   chr5_29647197     ZGre    G    A        0      0        2 
   5   chr5_29647197     ZHar    G    A        0      0        2 
   5   chr5_29647197   Sample    G    A        0      0        2 
   5   chr5_29647969     AAsi    A    G        0      0        2 
   5   chr5_29647969     AKia    A    G        0      0        2 
   5   chr5_29647969     AOna    A    G        0      0        2 
   5   chr5_29647969     ASom    A    G        0      0        2 
   5   chr5_29647969     HCab    A    G        0      0        2 
   5   chr5_29647969     HPrz    A    G        0      0        2 
   5   chr5_29647969     ZBoe    A    G        1      2        2 
   5   chr5_29647969     ZGre    A    G        0      0        2 
   5   chr5_29647969     ZHar    A    G        0      0        2 
   5   chr5_29647969   Sample    A    G        0      0        2 
   5   chr5_29648133     AAsi    G    A        0      0        2 
   5   chr5_29648133     AKia    G    A        0      0        2 
   5   chr5_29648133     AOna    G    A        0      0        2 
   5   chr5_29648133     ASom    G    A        0      0        2 
   5   chr5_29648133     HCab    G    A        0      0        2 
   5   chr5_29648133     HPrz    G    A        0      0        2 
   5   chr5_29648133     ZBoe    G    A        0      0        2 
   5   chr5_29648133     ZGre    G    A        0      0        2 
   5   chr5_29648133     ZHar    G    A        1      2        2 
   5   chr5_29648133   Sample    G    A        0      0        2 
   5   chr5_29652952     AAsi    G    A        0      0        2 
   5   chr5_29652952     AKia    G    A        0      0        2 
   5   chr5_29652952     AOna    G    A        0      0        2 
   5   chr5_29652952     ASom    G    A        0      0        2 
   5   chr5_29652952     HCab    G    A        1      2        2 
   5   chr5_29652952     HPrz    G    A        1      2        2 
   5   chr5_29652952     ZBoe    G    A        0      0        2 
   5   chr5_29652952     ZGre    G    A        0      0        2 
   5   chr5_29652952     ZHar    G    A        0      0        2 
   5   chr5_29652952   Sample    G    A        0      0        2 
   5   chr5_29653063     AAsi    G    A        0      0        2 
   5   chr5_29653063     AKia    G    A        0      0        2 
   5   chr5_29653063     AOna    G    A        0      0        2 
   5   chr5_29653063     ASom    G    A        0      0        2 
   5   chr5_29653063     HCab    G    A        1      2        2 
   5   chr5_29653063     HPrz    G    A        1      2        2 
   5   chr5_29653063     ZBoe    G    A        0      0        2 
   5   chr5_29653063     ZGre    G    A        0      0        2 
   5   chr5_29653063     ZHar    G    A        0      0        2 
   5   chr5_29653063   Sample    G    A        0      0        2 
   5   chr5_29657025     AAsi    T    C        0      0        2 
   5   chr5_29657025     AKia    T    C        0      0        2 
   5   chr5_29657025     AOna    T    C        0      0        2 
   5   chr5_29657025     ASom    T    C        0      0        2 
   5   chr5_29657025     HCab    T    C      0.5      1        2 
   5   chr5_29657025     HPrz    T    C        1      2        2 
   5   chr5_29657025     ZBoe    T    C        0      0        2 
   5   chr5_29657025     ZGre    T    C        0      0        2 
   5   chr5_29657025     ZHar    T    C        0      0        2 
   5   chr5_29657025   Sample    T    C        0      0        2 
   5   chr5_29657307     AAsi    T    C        0      0        2 
   5   chr5_29657307     AKia    T    C      0.5      1        2 
   5   chr5_29657307     AOna    T    C        0      0        2 
   5   chr5_29657307     ASom    T    C        0      0        2 
   5   chr5_29657307     HCab    T    C        1      2        2 
   5   chr5_29657307     HPrz    T    C        1      2        2 
   5   chr5_29657307     ZBoe    T    C        0      0        2 
   5   chr5_29657307     ZGre    T    C        0      0        2 
   5   chr5_29657307     ZHar    T    C        0      0        2 
   5   chr5_29657307   Sample    T    C        0      0        2 
   5   chr5_29657427     AAsi    A    G        0      0        2 
   5   chr5_29657427     AKia    A    G        0      0        2 
   5   chr5_29657427     AOna    A    G        0      0        2 
   5   chr5_29657427     ASom    A    G        0      0        2 
   5   chr5_29657427     HCab    A    G        0      0        2 
   5   chr5_29657427     HPrz    A    G        0      0        2 
   5   chr5_29657427     ZBoe    A    G        0      0        2 
   5   chr5_29657427     ZGre    A    G        1      2        2 
   5   chr5_29657427     ZHar    A    G        0      0        2 
   5   chr5_29657427   Sample    A    G        0      0        2 
   5   chr5_29657809     AAsi    T    C        0      0        2 
   5   chr5_29657809     AKia    T    C        0      0        2 
   5   chr5_29657809     AOna    T    C        0      0        2 
   5   chr5_29657809     ASom    T    C        0      0        2 
   5   chr5_29657809     HCab    T    C        0      0        2 
   5   chr5_29657809     HPrz    T    C        0      0        2 
   5   chr5_29657809     ZBoe    T    C        0      0        2 
   5   chr5_29657809     ZGre    T    C        0      0        2 
   5   chr5_29657809     ZHar    T    C      0.5      1        2 
   5   chr5_29657809   Sample    T    C        0      0        2 
   5   chr5_29659636     AAsi    A    G        0      0        2 
   5   chr5_29659636     AKia    A    G        0      0        2 
   5   chr5_29659636     AOna    A    G        0      0        2 
   5   chr5_29659636     ASom    A    G        0      0        2 
   5   chr5_29659636     HCab    A    G        0      0        2 
   5   chr5_29659636     HPrz    A    G      0.5      1        2 
   5   chr5_29659636     ZBoe    A    G        0      0        2 
   5   chr5_29659636     ZGre    A    G        0      0        2 
   5   chr5_29659636     ZHar    A    G        0      0        2 
   5   chr5_29659636   Sample    A    G        0      0        2 
   5   chr5_29659703     AAsi    T    C        0      0        2 
   5   chr5_29659703     AKia    T    C        0      0        2 
   5   chr5_29659703     AOna    T    C        0      0        2 
   5   chr5_29659703     ASom    T    C        0      0        2 
   5   chr5_29659703     HCab    T    C      0.5      1        2 
   5   chr5_29659703     HPrz    T    C        0      0        2 
   5   chr5_29659703     ZBoe    T    C        0      0        2 
   5   chr5_29659703     ZGre    T    C        0      0        2 
   5   chr5_29659703     ZHar    T    C        0      0        2 
   5   chr5_29659703   Sample    T    C        0      0        2 
   5   chr5_29661732     AAsi    G    A      0.5      1        2 
   5   chr5_29661732     AKia    G    A        0      0        2 
   5   chr5_29661732     AOna    G    A        0      0        2 
   5   chr5_29661732     ASom    G    A        0      0        2 
   5   chr5_29661732     HCab    G    A        0      0        2 
   5   chr5_29661732     HPrz    G    A        0      0        2 
   5   chr5_29661732     ZBoe    G    A        0      0        2 
   5   chr5_29661732     ZGre    G    A        0      0        2 
   5   chr5_29661732     ZHar    G    A        0      0        2 
   5   chr5_29661732   Sample    G    A        0      0        2 
   5   chr5_29663902     AAsi    A    G        0      0        2 
   5   chr5_29663902     AKia    A    G        1      2        2 
   5   chr5_29663902     AOna    A    G        0      0        2 
   5   chr5_29663902     ASom    A    G        0      0        2 
   5   chr5_29663902     HCab    A    G        0      0        2 
   5   chr5_29663902     HPrz    A    G        0      0        2 
   5   chr5_29663902     ZBoe    A    G        0      0        2 
   5   chr5_29663902     ZGre    A    G        0      0        2 
   5   chr5_29663902     ZHar    A    G        0      0        2 
   5   chr5_29663902   Sample    A    G        0      0        2 
   5   chr5_29664599     AAsi    A    G        0      0        2 
   5   chr5_29664599     AKia    A    G        0      0        2 
   5   chr5_29664599     AOna    A    G        0      0        2 
   5   chr5_29664599     ASom    A    G        0      0        2 
   5   chr5_29664599     HCab    A    G        0      0        2 
   5   chr5_29664599     HPrz    A    G        0      0        2 
   5   chr5_29664599     ZBoe    A    G      0.5      1        2 
   5   chr5_29664599     ZGre    A    G        0      0        2 
   5   chr5_29664599     ZHar    A    G        0      0        2 
   5   chr5_29664599   Sample    A    G        0      0        2 
   5   chr5_29666630     AAsi    G    C        0      0        2 
   5   chr5_29666630     AKia    G    C        0      0        2 
   5   chr5_29666630     AOna    G    C        0      0        2 
   5   chr5_29666630     ASom    G    C        0      0        2 
   5   chr5_29666630     HCab    G    C        1      2        2 
   5   chr5_29666630     HPrz    G    C        1      2        2 
   5   chr5_29666630     ZBoe    G    C        0      0        2 
   5   chr5_29666630     ZGre    G    C        0      0        2 
   5   chr5_29666630     ZHar    G    C        0      0        2 
   5   chr5_29666630   Sample    G    C        0      0        2 
   5   chr5_29667184     AAsi    T    C        0      0        2 
   5   chr5_29667184     AKia    T    C        0      0        2 
   5   chr5_29667184     AOna    T    C      0.5      1        2 
   5   chr5_29667184     ASom    T    C        0      0        2 
   5   chr5_29667184     HCab    T    C        0      0        2 
   5   chr5_29667184     HPrz    T    C        0      0        2 
   5   chr5_29667184     ZBoe    T    C        0      0        2 
   5   chr5_29667184     ZGre    T    C        0      0        2 
   5   chr5_29667184     ZHar    T    C        0      0        2 
   5   chr5_29667184   Sample    T    C        0      0        2 
   5   chr5_29670583     AAsi    A    G        0      0        2 
   5   chr5_29670583     AKia    A    G        0      0        2 
   5   chr5_29670583     AOna    A    G        0      0        2 
   5   chr5_29670583     ASom    A    G        0      0        2 
   5   chr5_29670583     HCab    A    G        1      2        2 
   5   chr5_29670583     HPrz    A    G        1      2        2 
   5   chr5_29670583     ZBoe    A    G        0      0        2 
   5   chr5_29670583     ZGre    A    G        0      0        2 
   5   chr5_29670583     ZHar    A    G        0      0        2 
   5   chr5_29670583   Sample    A    G        0      0        2 
   5   chr5_29670857     AAsi    T    C        0      0        2 
   5   chr5_29670857     AKia    T    C        0      0        2 
   5   chr5_29670857     AOna    T    C        0      0        2 
   5   chr5_29670857     ASom    T    C        0      0        2 
   5   chr5_29670857     HCab    T    C        1      2        2 
   5   chr5_29670857     HPrz    T    C        1      2        2 
   5   chr5_29670857     ZBoe    T    C        0      0        2 
   5   chr5_29670857     ZGre    T    C        0      0        2 
   5   chr5_29670857     ZHar    T    C        0      0        2 
   5   chr5_29670857   Sample    T    C        0      0        2 
   5   chr5_29673646     AAsi    G    C      0.5      1        2 
   5   chr5_29673646     AKia    G    C        0      0        2 
   5   chr5_29673646     AOna    G    C        0      0        2 
   5   chr5_29673646     ASom    G    C        1      2        2 
   5   chr5_29673646     HCab    G    C        0      0        2 
   5   chr5_29673646     HPrz    G    C        0      0        2 
   5   chr5_29673646     ZBoe    G    C        0      0        2 
   5   chr5_29673646     ZGre    G    C        0      0        2 
   5   chr5_29673646     ZHar    G    C        0      0        2 
   5   chr5_29673646   Sample    G    C        0      0        2 
   5   chr5_29675071     AAsi    A    G        0      0        2 
   5   chr5_29675071     AKia    A    G        0      0        2 
   5   chr5_29675071     AOna    A    G        0      0        2 
   5   chr5_29675071     ASom    A    G        0      0        2 
   5   chr5_29675071     HCab    A    G        0      0        2 
   5   chr5_29675071     HPrz    A    G        0      0        2 
   5   chr5_29675071     ZBoe    A    G      0.5      1        2 
   5   chr5_29675071     ZGre    A    G        0      0        2 
   5   chr5_29675071     ZHar    A    G        0      0        2 
   5   chr5_29675071   Sample    A    G        0      0        2 
   5   chr5_29684245     AAsi    G    T        0      0        2 
   5   chr5_29684245     AKia    G    T        0      0        2 
   5   chr5_29684245     AOna    G    T        0      0        2 
   5   chr5_29684245     ASom    G    T        0      0        2 
   5   chr5_29684245     HCab    G    T        0      0        2 
   5   chr5_29684245     HPrz    G    T        0      0        2 
   5   chr5_29684245     ZBoe    G    T        0      0        2 
   5   chr5_29684245     ZGre    G    T        1      2        2 
   5   chr5_29684245     ZHar    G    T        0      0        2 
   5   chr5_29684245   Sample    G    T        0      0        2 
   5   chr5_29694325     AAsi    A    G        0      0        2 
   5   chr5_29694325     AKia    A    G        1      2        2 
   5   chr5_29694325     AOna    A    G        0      0        2 
   5   chr5_29694325     ASom    A    G        0      0        2 
   5   chr5_29694325     HCab    A    G        0      0        2 
   5   chr5_29694325     HPrz    A    G        0      0        2 
   5   chr5_29694325     ZBoe    A    G        0      0        2 
   5   chr5_29694325     ZGre    A    G        0      0        2 
   5   chr5_29694325     ZHar    A    G        0      0        2 
   5   chr5_29694325   Sample    A    G        0      0        2 
   5   chr5_29700841     AAsi    G    A        0      0        2 
   5   chr5_29700841     AKia    G    A        0      0        2 
   5   chr5_29700841     AOna    G    A        1      2        2 
   5   chr5_29700841     ASom    G    A        0      0        2 
   5   chr5_29700841     HCab    G    A        0      0        2 
   5   chr5_29700841     HPrz    G    A        0      0        2 
   5   chr5_29700841     ZBoe    G    A        0      0        2 
   5   chr5_29700841     ZGre    G    A        0      0        2 
   5   chr5_29700841     ZHar    G    A        0      0        2 
   5   chr5_29700841   Sample    G    A        0      0        2 
   5   chr5_29702224     AAsi    G    T        0      0        2 
   5   chr5_29702224     AKia    G    T        0      0        2 
   5   chr5_29702224     AOna    G    T        0      0        2 
   5   chr5_29702224     ASom    G    T        0      0        2 
   5   chr5_29702224     HCab    G    T      0.5      1        2 
   5   chr5_29702224     HPrz    G    T        0      0        2 
   5   chr5_29702224     ZBoe    G    T        0      0        2 
   5   chr5_29702224     ZGre    G    T        0      0        2 
   5   chr5_29702224     ZHar    G    T        0      0        2 
   5   chr5_29702224   Sample    G    T        0      0        2 
   5   chr5_29708472     AAsi    G    C        0      0        2 
   5   chr5_29708472     AKia    G    C        0      0        2 
   5   chr5_29708472     AOna    G    C        0      0        2 
   5   chr5_29708472     ASom    G    C        0      0        2 
   5   chr5_29708472     HCab    G    C        1      2        2 
   5   chr5_29708472     HPrz    G    C        1      2        2 
   5   chr5_29708472     ZBoe    G    C        0      0        2 
   5   chr5_29708472     ZGre    G    C        0      0        2 
   5   chr5_29708472     ZHar    G    C        0      0        2 
   5   chr5_29708472   Sample    G    C        0      0        2 
   5   chr5_29719688     AAsi    G    A        0      0        2 
   5   chr5_29719688     AKia    G    A        0      0        2 
   5   chr5_29719688     AOna    G    A      0.5      1        2 
   5   chr5_29719688     ASom    G    A        0      0        2 
   5   chr5_29719688     HCab    G    A        0      0        2 
   5   chr5_29719688     HPrz    G    A        0      0        2 
   5   chr5_29719688     ZBoe    G    A        0      0        2 
   5   chr5_29719688     ZGre    G    A        0      0        2 
   5   chr5_29719688     ZHar    G    A        0      0        2 
   5   chr5_29719688   Sample    G    A        0      0        2 
   5   chr5_29724706     AAsi    C    A        0      0        2 
   5   chr5_29724706     AKia    C    A        0      0        2 
   5   chr5_29724706     AOna    C    A        0      0        2 
   5   chr5_29724706     ASom    C    A        0      0        2 
   5   chr5_29724706     HCab    C    A        0      0        2 
   5   chr5_29724706     HPrz    C    A        0      0        2 
   5   chr5_29724706     ZBoe    C    A        0      0        2 
   5   chr5_29724706     ZGre    C    A        1      2        2 
   5   chr5_29724706     ZHar    C    A        0      0        2 
   5   chr5_29724706   Sample    C    A        0      0        2 
   5   chr5_29725554     AAsi    G    C        0      0        2 
   5   chr5_29725554     AKia    G    C        0      0        2 
   5   chr5_29725554     AOna    G    C        0      0        2 
   5   chr5_29725554     ASom    G    C        0      0        2 
   5   chr5_29725554     HCab    G    C        1      2        2 
   5   chr5_29725554     HPrz    G    C        1      2        2 
   5   chr5_29725554     ZBoe    G    C        0      0        2 
   5   chr5_29725554     ZGre    G    C        0      0        2 
   5   chr5_29725554     ZHar    G    C        0      0        2 
   5   chr5_29725554   Sample    G    C        0      0        2 
   5   chr5_29731438     AAsi    C    T        0      0        2 
   5   chr5_29731438     AKia    C    T        0      0        2 
   5   chr5_29731438     AOna    C    T        0      0        2 
   5   chr5_29731438     ASom    C    T        0      0        2 
   5   chr5_29731438     HCab    C    T        0      0        2 
   5   chr5_29731438     HPrz    C    T        0      0        2 
   5   chr5_29731438     ZBoe    C    T      0.5      1        2 
   5   chr5_29731438     ZGre    C    T        0      0        2 
   5   chr5_29731438     ZHar    C    T        0      0        2 
   5   chr5_29731438   Sample    C    T        0      0        2 
   5   chr5_29736611     AAsi    G    A        0      0        2 
   5   chr5_29736611     AKia    G    A      0.5      1        2 
   5   chr5_29736611     AOna    G    A        0      0        2 
   5   chr5_29736611     ASom    G    A        0      0        2 
   5   chr5_29736611     HCab    G    A        0      0        2 
   5   chr5_29736611     HPrz    G    A        0      0        2 
   5   chr5_29736611     ZBoe    G    A        0      0        2 
   5   chr5_29736611     ZGre    G    A        0      0        2 
   5   chr5_29736611     ZHar    G    A        0      0        2 
   5   chr5_29736611   Sample    G    A        0      0        2 
   5   chr5_29737038     AAsi    A    G        0      0        2 
   5   chr5_29737038     AKia    A    G        0      0        2 
   5   chr5_29737038     AOna    A    G        0      0        2 
   5   chr5_29737038     ASom    A    G        0      0        2 
   5   chr5_29737038     HCab    A    G        0      0        2 
   5   chr5_29737038     HPrz    A    G        0      0        2 
   5   chr5_29737038     ZBoe    A    G        1      2        2 
   5   chr5_29737038     ZGre    A    G        0      0        2 
   5   chr5_29737038     ZHar    A    G        0      0        2 
   5   chr5_29737038   Sample    A    G        0      0        2 
   5   chr5_29746495     AAsi    G    A        0      0        2 
   5   chr5_29746495     AKia    G    A      0.5      1        2 
   5   chr5_29746495     AOna    G    A        0      0        2 
   5   chr5_29746495     ASom    G    A        0      0        2 
   5   chr5_29746495     HCab    G    A        0      0        2 
   5   chr5_29746495     HPrz    G    A        0      0        2 
   5   chr5_29746495     ZBoe    G    A        0      0        2 
   5   chr5_29746495     ZGre    G    A        0      0        2 
   5   chr5_29746495     ZHar    G    A        0      0        2 
   5   chr5_29746495   Sample    G    A        0      0        2 
   5   chr5_29747715     AAsi    A    G        0      0        2 
   5   chr5_29747715     AKia    A    G        0      0        2 
   5   chr5_29747715     AOna    A    G        0      0        2 
   5   chr5_29747715     ASom    A    G        0      0        2 
   5   chr5_29747715     HCab    A    G        0      0        2 
   5   chr5_29747715     HPrz    A    G        0      0        2 
   5   chr5_29747715     ZBoe    A    G        0      0        2 
   5   chr5_29747715     ZGre    A    G        1      2        2 
   5   chr5_29747715     ZHar    A    G        0      0        2 
   5   chr5_29747715   Sample    A    G        0      0        2 
   5   chr5_29764830     AAsi    A    G        0      0        2 
   5   chr5_29764830     AKia    A    G        0      0        2 
   5   chr5_29764830     AOna    A    G        0      0        2 
   5   chr5_29764830     ASom    A    G        0      0        2 
   5   chr5_29764830     HCab    A    G        0      0        2 
   5   chr5_29764830     HPrz    A    G        0      0        2 
   5   chr5_29764830     ZBoe    A    G        0      0        2 
   5   chr5_29764830     ZGre    A    G        1      2        2 
   5   chr5_29764830     ZHar    A    G        0      0        2 
   5   chr5_29764830   Sample    A    G        0      0        2 
   5   chr5_29766669     AAsi    A    G        0      0        2 
   5   chr5_29766669     AKia    A    G        0      0        2 
   5   chr5_29766669     AOna    A    G        0      0        2 
   5   chr5_29766669     ASom    A    G        0      0        2 
   5   chr5_29766669     HCab    A    G        0      0        2 
   5   chr5_29766669     HPrz    A    G        0      0        2 
   5   chr5_29766669     ZBoe    A    G        0      0        2 
   5   chr5_29766669     ZGre    A    G        1      2        2 
   5   chr5_29766669     ZHar    A    G        1      2        2 
   5   chr5_29766669   Sample    A    G        0      0        2 
   5   chr5_29769478     AAsi    A    G      0.5      1        2 
   5   chr5_29769478     AKia    A    G        0      0        2 
   5   chr5_29769478     AOna    A    G        0      0        2 
   5   chr5_29769478     ASom    A    G        0      0        2 
   5   chr5_29769478     HCab    A    G        0      0        2 
   5   chr5_29769478     HPrz    A    G        0      0        2 
   5   chr5_29769478     ZBoe    A    G        0      0        2 
   5   chr5_29769478     ZGre    A    G        0      0        2 
   5   chr5_29769478     ZHar    A    G        0      0        2 
   5   chr5_29769478   Sample    A    G        0      0        2 
   5   chr5_29769904     AAsi    G    C        0      0        2 
   5   chr5_29769904     AKia    G    C        0      0        2 
   5   chr5_29769904     AOna    G    C        0      0        2 
   5   chr5_29769904     ASom    G    C        0      0        2 
   5   chr5_29769904     HCab    G    C        0      0        2 
   5   chr5_29769904     HPrz    G    C        0      0        2 
   5   chr5_29769904     ZBoe    G    C        0      0        2 
   5   chr5_29769904     ZGre    G    C        0      0        2 
   5   chr5_29769904     ZHar    G    C        1      2        2 
   5   chr5_29769904   Sample    G    C        0      0        2 
   5   chr5_29771170     AAsi    C    T        0      0        2 
   5   chr5_29771170     AKia    C    T        0      0        2 
   5   chr5_29771170     AOna    C    T        0      0        2 
   5   chr5_29771170     ASom    C    T        0      0        2 
   5   chr5_29771170     HCab    C    T        1      2        2 
   5   chr5_29771170     HPrz    C    T      0.5      1        2 
   5   chr5_29771170     ZBoe    C    T        0      0        2 
   5   chr5_29771170     ZGre    C    T        0      0        2 
   5   chr5_29771170     ZHar    C    T        0      0        2 
   5   chr5_29771170   Sample    C    T        0      0        2 
   5   chr5_29773992     AAsi    A    G        0      0        2 
   5   chr5_29773992     AKia    A    G        1      2        2 
   5   chr5_29773992     AOna    A    G        1      2        2 
   5   chr5_29773992     ASom    A    G        0      0        2 
   5   chr5_29773992     HCab    A    G        0      0        2 
   5   chr5_29773992     HPrz    A    G        0      0        2 
   5   chr5_29773992     ZBoe    A    G        0      0        2 
   5   chr5_29773992     ZGre    A    G        0      0        2 
   5   chr5_29773992     ZHar    A    G        0      0        2 
   5   chr5_29773992   Sample    A    G        0      0        2 
   5   chr5_29779988     AAsi    G    A        0      0        2 
   5   chr5_29779988     AKia    G    A        0      0        2 
   5   chr5_29779988     AOna    G    A        0      0        2 
   5   chr5_29779988     ASom    G    A        0      0        2 
   5   chr5_29779988     HCab    G    A        1      2        2 
   5   chr5_29779988     HPrz    G    A        1      2        2 
   5   chr5_29779988     ZBoe    G    A        0      0        2 
   5   chr5_29779988     ZGre    G    A        0      0        2 
   5   chr5_29779988     ZHar    G    A        0      0        2 
   5   chr5_29779988   Sample    G    A        0      0        2 
   5   chr5_29783931     AAsi    C    G        0      0        2 
   5   chr5_29783931     AKia    C    G        0      0        2 
   5   chr5_29783931     AOna    C    G        0      0        2 
   5   chr5_29783931     ASom    C    G        1      2        2 
   5   chr5_29783931     HCab    C    G        0      0        2 
   5   chr5_29783931     HPrz    C    G        0      0        2 
   5   chr5_29783931     ZBoe    C    G        0      0        2 
   5   chr5_29783931     ZGre    C    G        0      0        2 
   5   chr5_29783931     ZHar    C    G        0      0        2 
   5   chr5_29783931   Sample    C    G        0      0        2 
   5   chr5_29785200     AAsi    C    G        0      0        2 
   5   chr5_29785200     AKia    C    G        0      0        2 
   5   chr5_29785200     AOna    C    G        0      0        2 
   5   chr5_29785200     ASom    C    G        0      0        2 
   5   chr5_29785200     HCab    C    G        1      2        2 
   5   chr5_29785200     HPrz    C    G        1      2        2 
   5   chr5_29785200     ZBoe    C    G        0      0        2 
   5   chr5_29785200     ZGre    C    G        0      0        2 
   5   chr5_29785200     ZHar    C    G        0      0        2 
   5   chr5_29785200   Sample    C    G        0      0        2 
   5   chr5_29787878     AAsi    T    C        0      0        2 
   5   chr5_29787878     AKia    T    C        1      2        2 
   5   chr5_29787878     AOna    T    C      0.5      1        2 
   5   chr5_29787878     ASom    T    C        0      0        2 
   5   chr5_29787878     HCab    T    C        0      0        2 
   5   chr5_29787878     HPrz    T    C        0      0        2 
   5   chr5_29787878     ZBoe    T    C        0      0        2 
   5   chr5_29787878     ZGre    T    C        0      0        2 
   5   chr5_29787878     ZHar    T    C        0      0        2 
   5   chr5_29787878   Sample    T    C        0      0        2 
   5   chr5_29787941     AAsi    A    G        0      0        2 
   5   chr5_29787941     AKia    A    G        0      0        2 
   5   chr5_29787941     AOna    A    G        0      0        2 
   5   chr5_29787941     ASom    A    G        0      0        2 
   5   chr5_29787941     HCab    A    G        1      2        2 
   5   chr5_29787941     HPrz    A    G        1      2        2 
   5   chr5_29787941     ZBoe    A    G        0      0        2 
   5   chr5_29787941     ZGre    A    G        0      0        2 
   5   chr5_29787941     ZHar    A    G        0      0        2 
   5   chr5_29787941   Sample    A    G        0      0        2 
   5   chr5_29788541     AAsi    T    C        0      0        2 
   5   chr5_29788541     AKia    T    C        0      0        2 
   5   chr5_29788541     AOna    T    C        0      0        2 
   5   chr5_29788541     ASom    T    C        0      0        2 
   5   chr5_29788541     HCab    T    C      0.5      1        2 
   5   chr5_29788541     HPrz    T    C      0.5      1        2 
   5   chr5_29788541     ZBoe    T    C        0      0        2 
   5   chr5_29788541     ZGre    T    C        0      0        2 
   5   chr5_29788541     ZHar    T    C        0      0        2 
   5   chr5_29788541   Sample    T    C        0      0        2 
   5   chr5_29800406     AAsi    G    A        0      0        2 
   5   chr5_29800406     AKia    G    A        0      0        2 
   5   chr5_29800406     AOna    G    A        0      0        2 
   5   chr5_29800406     ASom    G    A        0      0        2 
   5   chr5_29800406     HCab    G    A        1      2        2 
   5   chr5_29800406     HPrz    G    A        1      2        2 
   5   chr5_29800406     ZBoe    G    A        0      0        2 
   5   chr5_29800406     ZGre    G    A        0      0        2 
   5   chr5_29800406     ZHar    G    A        0      0        2 
   5   chr5_29800406   Sample    G    A        1      2        2 
   5   chr5_29802257     AAsi    T    C        0      0        2 
   5   chr5_29802257     AKia    T    C      0.5      1        2 
   5   chr5_29802257     AOna    T    C        0      0        2 
   5   chr5_29802257     ASom    T    C        0      0        2 
   5   chr5_29802257     HCab    T    C        0      0        2 
   5   chr5_29802257     HPrz    T    C        0      0        2 
   5   chr5_29802257     ZBoe    T    C        0      0        2 
   5   chr5_29802257     ZGre    T    C        0      0        2 
   5   chr5_29802257     ZHar    T    C        0      0        2 
   5   chr5_29802257   Sample    T    C        0      0        2 
   5   chr5_29802813     AAsi    A    G        0      0        2 
   5   chr5_29802813     AKia    A    G        1      2        2 
   5   chr5_29802813     AOna    A    G      0.5      1        2 
   5   chr5_29802813     ASom    A    G        0      0        2 
   5   chr5_29802813     HCab    A    G        0      0        2 
   5   chr5_29802813     HPrz    A    G        0      0        2 
   5   chr5_29802813     ZBoe    A    G        0      0        2 
   5   chr5_29802813     ZGre    A    G        0      0        2 
   5   chr5_29802813     ZHar    A    G        0      0        2 
   5   chr5_29802813   Sample    A    G        0      0        2 
   5   chr5_29808568     AAsi    G    A        0      0        2 
   5   chr5_29808568     AKia    G    A        0      0        2 
   5   chr5_29808568     AOna    G    A        0      0        2 
   5   chr5_29808568     ASom    G    A        0      0        2 
   5   chr5_29808568     HCab    G    A        0      0        2 
   5   chr5_29808568     HPrz    G    A      0.5      1        2 
   5   chr5_29808568     ZBoe    G    A        0      0        2 
   5   chr5_29808568     ZGre    G    A        0      0        2 
   5   chr5_29808568     ZHar    G    A        0      0        2 
   5   chr5_29808568   Sample    G    A        0      0        2 
   5   chr5_29808774     AAsi    A    G        0      0        2 
   5   chr5_29808774     AKia    A    G        0      0        2 
   5   chr5_29808774     AOna    A    G        0      0        2 
   5   chr5_29808774     ASom    A    G        0      0        2 
   5   chr5_29808774     HCab    A    G        0      0        2 
   5   chr5_29808774     HPrz    A    G      0.5      1        2 
   5   chr5_29808774     ZBoe    A    G        0      0        2 
   5   chr5_29808774     ZGre    A    G        0      0        2 
   5   chr5_29808774     ZHar    A    G        0      0        2 
   5   chr5_29808774   Sample    A    G        0      0        2 
   5   chr5_29812803     AAsi    A    G        0      0        2 
   5   chr5_29812803     AKia    A    G        0      0        2 
   5   chr5_29812803     AOna    A    G      0.5      1        2 
   5   chr5_29812803     ASom    A    G        0      0        2 
   5   chr5_29812803     HCab    A    G        0      0        2 
   5   chr5_29812803     HPrz    A    G        0      0        2 
   5   chr5_29812803     ZBoe    A    G        0      0        2 
   5   chr5_29812803     ZGre    A    G        0      0        2 
   5   chr5_29812803     ZHar    A    G        0      0        2 
   5   chr5_29812803   Sample    A    G        0      0        2 
   5   chr5_29813697     AAsi    G    A        0      0        2 
   5   chr5_29813697     AKia    G    A        0      0        2 
   5   chr5_29813697     AOna    G    A        0      0        2 
   5   chr5_29813697     ASom    G    A        0      0        2 
   5   chr5_29813697     HCab    G    A        1      2        2 
   5   chr5_29813697     HPrz    G    A        1      2        2 
   5   chr5_29813697     ZBoe    G    A        0      0        2 
   5   chr5_29813697     ZGre    G    A        0      0        2 
   5   chr5_29813697     ZHar    G    A        0      0        2 
   5   chr5_29813697   Sample    G    A        0      0        2 
   5   chr5_29814350     AAsi    G    C        0      0        2 
   5   chr5_29814350     AKia    G    C        0      0        2 
   5   chr5_29814350     AOna    G    C        0      0        2 
   5   chr5_29814350     ASom    G    C        0      0        2 
   5   chr5_29814350     HCab    G    C        0      0        2 
   5   chr5_29814350     HPrz    G    C        0      0        2 
   5   chr5_29814350     ZBoe    G    C        0      0        2 
   5   chr5_29814350     ZGre    G    C        0      0        2 
   5   chr5_29814350     ZHar    G    C        1      2        2 
   5   chr5_29814350   Sample    G    C        0      0        2 
   5   chr5_29815992     AAsi    G    T        0      0        2 
   5   chr5_29815992     AKia    G    T        0      0        2 
   5   chr5_29815992     AOna    G    T        0      0        2 
   5   chr5_29815992     ASom    G    T        0      0        2 
   5   chr5_29815992     HCab    G    T        0      0        2 
   5   chr5_29815992     HPrz    G    T        0      0        2 
   5   chr5_29815992     ZBoe    G    T      0.5      1        2 
   5   chr5_29815992     ZGre    G    T        0      0        2 
   5   chr5_29815992     ZHar    G    T        0      0        2 
   5   chr5_29815992   Sample    G    T        0      0        2 
   5   chr5_29824159     AAsi    C    G        0      0        2 
   5   chr5_29824159     AKia    C    G        0      0        2 
   5   chr5_29824159     AOna    C    G        0      0        2 
   5   chr5_29824159     ASom    C    G        0      0        2 
   5   chr5_29824159     HCab    C    G        1      2        2 
   5   chr5_29824159     HPrz    C    G        1      2        2 
   5   chr5_29824159     ZBoe    C    G        0      0        2 
   5   chr5_29824159     ZGre    C    G        0      0        2 
   5   chr5_29824159     ZHar    C    G        0      0        2 
   5   chr5_29824159   Sample    C    G        0      0        2 
   5   chr5_29826078     AAsi    A    G        0      0        2 
   5   chr5_29826078     AKia    A    G        0      0        2 
   5   chr5_29826078     AOna    A    G        0      0        2 
   5   chr5_29826078     ASom    A    G        0      0        2 
   5   chr5_29826078     HCab    A    G      0.5      1        2 
   5   chr5_29826078     HPrz    A    G      0.5      1        2 
   5   chr5_29826078     ZBoe    A    G        0      0        2 
   5   chr5_29826078     ZGre    A    G        0      0        2 
   5   chr5_29826078     ZHar    A    G        0      0        2 
   5   chr5_29826078   Sample    A    G        0      0        2 
   5   chr5_29827189     AAsi    T    C        0      0        2 
   5   chr5_29827189     AKia    T    C        0      0        2 
   5   chr5_29827189     AOna    T    C        0      0        2 
   5   chr5_29827189     ASom    T    C        0      0        2 
   5   chr5_29827189     HCab    T    C        1      2        2 
   5   chr5_29827189     HPrz    T    C        1      2        2 
   5   chr5_29827189     ZBoe    T    C        0      0        2 
   5   chr5_29827189     ZGre    T    C        0      0        2 
   5   chr5_29827189     ZHar    T    C        0      0        2 
   5   chr5_29827189   Sample    T    C        0      0        2 
   5   chr5_29828182     AAsi    T    A        0      0        2 
   5   chr5_29828182     AKia    T    A        0      0        2 
   5   chr5_29828182     AOna    T    A        0      0        2 
   5   chr5_29828182     ASom    T    A        0      0        2 
   5   chr5_29828182     HCab    T    A        0      0        2 
   5   chr5_29828182     HPrz    T    A        0      0        2 
   5   chr5_29828182     ZBoe    T    A        0      0        2 
   5   chr5_29828182     ZGre    T    A        0      0        2 
   5   chr5_29828182     ZHar    T    A        1      2        2 
   5   chr5_29828182   Sample    T    A        0      0        2 
   5   chr5_29836289     AAsi    T    C        0      0        2 
   5   chr5_29836289     AKia    T    C        0      0        2 
   5   chr5_29836289     AOna    T    C        0      0        2 
   5   chr5_29836289     ASom    T    C        1      2        2 
   5   chr5_29836289     HCab    T    C        0      0        2 
   5   chr5_29836289     HPrz    T    C        0      0        2 
   5   chr5_29836289     ZBoe    T    C        0      0        2 
   5   chr5_29836289     ZGre    T    C        0      0        2 
   5   chr5_29836289     ZHar    T    C        0      0        2 
   5   chr5_29836289   Sample    T    C        0      0        2 
   5   chr5_29837822     AAsi    C    T        0      0        2 
   5   chr5_29837822     AKia    C    T      0.5      1        2 
   5   chr5_29837822     AOna    C    T        0      0        2 
   5   chr5_29837822     ASom    C    T        0      0        2 
   5   chr5_29837822     HCab    C    T        0      0        2 
   5   chr5_29837822     HPrz    C    T        0      0        2 
   5   chr5_29837822     ZBoe    C    T        0      0        2 
   5   chr5_29837822     ZGre    C    T        0      0        2 
   5   chr5_29837822     ZHar    C    T        0      0        2 
   5   chr5_29837822   Sample    C    T        0      0        2 
   5   chr5_29843036     AAsi    C    T        0      0        2 
   5   chr5_29843036     AKia    C    T        0      0        2 
   5   chr5_29843036     AOna    C    T        0      0        2 
   5   chr5_29843036     ASom    C    T        0      0        2 
   5   chr5_29843036     HCab    C    T        1      2        2 
   5   chr5_29843036     HPrz    C    T        1      2        2 
   5   chr5_29843036     ZBoe    C    T        0      0        2 
   5   chr5_29843036     ZGre    C    T        0      0        2 
   5   chr5_29843036     ZHar    C    T        0      0        2 
   5   chr5_29843036   Sample    C    T        0      0        2 
   5   chr5_29843543     AAsi    A    G        0      0        2 
   5   chr5_29843543     AKia    A    G        0      0        2 
   5   chr5_29843543     AOna    A    G        0      0        2 
   5   chr5_29843543     ASom    A    G        0      0        2 
   5   chr5_29843543     HCab    A    G        0      0        2 
   5   chr5_29843543     HPrz    A    G        0      0        2 
   5   chr5_29843543     ZBoe    A    G        0      0        2 
   5   chr5_29843543     ZGre    A    G        0      0        2 
   5   chr5_29843543     ZHar    A    G      0.5      1        2 
   5   chr5_29843543   Sample    A    G        0      0        2 
   5   chr5_29846645     AAsi    C    T        0      0        2 
   5   chr5_29846645     AKia    C    T        0      0        2 
   5   chr5_29846645     AOna    C    T        0      0        2 
   5   chr5_29846645     ASom    C    T        0      0        2 
   5   chr5_29846645     HCab    C    T        1      2        2 
   5   chr5_29846645     HPrz    C    T        1      2        2 
   5   chr5_29846645     ZBoe    C    T        0      0        2 
   5   chr5_29846645     ZGre    C    T        0      0        2 
   5   chr5_29846645     ZHar    C    T        0      0        2 
   5   chr5_29846645   Sample    C    T        0      0        2 
   5   chr5_29847324     AAsi    C    T        0      0        2 
   5   chr5_29847324     AKia    C    T        0      0        2 
   5   chr5_29847324     AOna    C    T      0.5      1        2 
   5   chr5_29847324     ASom    C    T        0      0        2 
   5   chr5_29847324     HCab    C    T        0      0        2 
   5   chr5_29847324     HPrz    C    T        0      0        2 
   5   chr5_29847324     ZBoe    C    T        0      0        2 
   5   chr5_29847324     ZGre    C    T        0      0        2 
   5   chr5_29847324     ZHar    C    T        0      0        2 
   5   chr5_29847324   Sample    C    T        0      0        2 
   5   chr5_29857373     AAsi    G    C        0      0        2 
   5   chr5_29857373     AKia    G    C      0.5      1        2 
   5   chr5_29857373     AOna    G    C        0      0        2 
   5   chr5_29857373     ASom    G    C        0      0        2 
   5   chr5_29857373     HCab    G    C        0      0        2 
   5   chr5_29857373     HPrz    G    C        0      0        2 
   5   chr5_29857373     ZBoe    G    C        0      0        2 
   5   chr5_29857373     ZGre    G    C        0      0        2 
   5   chr5_29857373     ZHar    G    C        0      0        2 
   5   chr5_29857373   Sample    G    C        0      0        2 
   5   chr5_29871731     AAsi    T    C        0      0        2 
   5   chr5_29871731     AKia    T    C        0      0        2 
   5   chr5_29871731     AOna    T    C        0      0        2 
   5   chr5_29871731     ASom    T    C        1      2        2 
   5   chr5_29871731     HCab    T    C        0      0        2 
   5   chr5_29871731     HPrz    T    C        0      0        2 
   5   chr5_29871731     ZBoe    T    C        0      0        2 
   5   chr5_29871731     ZGre    T    C        0      0        2 
   5   chr5_29871731     ZHar    T    C        0      0        2 
   5   chr5_29871731   Sample    T    C        1      2        2 
   5   chr5_29876363     AAsi    T    C        0      0        2 
   5   chr5_29876363     AKia    T    C        0      0        2 
   5   chr5_29876363     AOna    T    C        0      0        2 
   5   chr5_29876363     ASom    T    C        0      0        2 
   5   chr5_29876363     HCab    T    C        1      2        2 
   5   chr5_29876363     HPrz    T    C        1      2        2 
   5   chr5_29876363     ZBoe    T    C        0      0        2 
   5   chr5_29876363     ZGre    T    C        0      0        2 
   5   chr5_29876363     ZHar    T    C        0      0        2 
   5   chr5_29876363   Sample    T    C        0      0        2 
   5   chr5_29877300     AAsi    C    G        0      0        2 
   5   chr5_29877300     AKia    C    G        0      0        2 
   5   chr5_29877300     AOna    C    G      0.5      1        2 
   5   chr5_29877300     ASom    C    G        0      0        2 
   5   chr5_29877300     HCab    C    G        0      0        2 
   5   chr5_29877300     HPrz    C    G        0      0        2 
   5   chr5_29877300     ZBoe    C    G        0      0        2 
   5   chr5_29877300     ZGre    C    G        0      0        2 
   5   chr5_29877300     ZHar    C    G        0      0        2 
   5   chr5_29877300   Sample    C    G        0      0        2 
   5   chr5_29879874     AAsi    T    C        0      0        2 
   5   chr5_29879874     AKia    T    C        0      0        2 
   5   chr5_29879874     AOna    T    C        0      0        2 
   5   chr5_29879874     ASom    T    C        0      0        2 
   5   chr5_29879874     HCab    T    C        0      0        2 
   5   chr5_29879874     HPrz    T    C        0      0        2 
   5   chr5_29879874     ZBoe    T    C        1      2        2 
   5   chr5_29879874     ZGre    T    C        1      2        2 
   5   chr5_29879874     ZHar    T    C        0      0        2 
   5   chr5_29879874   Sample    T    C        0      0        2 
   5   chr5_29895914     AAsi    T    G        0      0        2 
   5   chr5_29895914     AKia    T    G        0      0        2 
   5   chr5_29895914     AOna    T    G        0      0        2 
   5   chr5_29895914     ASom    T    G        0      0        2 
   5   chr5_29895914     HCab    T    G        1      2        2 
   5   chr5_29895914     HPrz    T    G        1      2        2 
   5   chr5_29895914     ZBoe    T    G        0      0        2 
   5   chr5_29895914     ZGre    T    G        0      0        2 
   5   chr5_29895914     ZHar    T    G        0      0        2 
   5   chr5_29895914   Sample    T    G        0      0        2 
   5   chr5_29900013     AAsi    G    T        0      0        2 
   5   chr5_29900013     AKia    G    T        0      0        2 
   5   chr5_29900013     AOna    G    T        0      0        2 
   5   chr5_29900013     ASom    G    T        0      0        2 
   5   chr5_29900013     HCab    G    T        1      2        2 
   5   chr5_29900013     HPrz    G    T        1      2        2 
   5   chr5_29900013     ZBoe    G    T        0      0        2 
   5   chr5_29900013     ZGre    G    T        0      0        2 
   5   chr5_29900013     ZHar    G    T        0      0        2 
   5   chr5_29900013   Sample    G    T        0      0        2 
   5   chr5_29905649     AAsi    G    T        1      2        2 
   5   chr5_29905649     AKia    G    T        0      0        2 
   5   chr5_29905649     AOna    G    T        0      0        2 
   5   chr5_29905649     ASom    G    T        1      2        2 
   5   chr5_29905649     HCab    G    T        0      0        2 
   5   chr5_29905649     HPrz    G    T        0      0        2 
   5   chr5_29905649     ZBoe    G    T        0      0        2 
   5   chr5_29905649     ZGre    G    T        0      0        2 
   5   chr5_29905649     ZHar    G    T        0      0        2 
   5   chr5_29905649   Sample    G    T        1      2        2 
   5   chr5_29912201     AAsi    T    C        0      0        2 
   5   chr5_29912201     AKia    T    C        0      0        2 
   5   chr5_29912201     AOna    T    C        0      0        2 
   5   chr5_29912201     ASom    T    C        0      0        2 
   5   chr5_29912201     HCab    T    C        1      2        2 
   5   chr5_29912201     HPrz    T    C      0.5      1        2 
   5   chr5_29912201     ZBoe    T    C        0      0        2 
   5   chr5_29912201     ZGre    T    C        0      0        2 
   5   chr5_29912201     ZHar    T    C        0      0        2 
   5   chr5_29912201   Sample    T    C        0      0        2 
   5   chr5_29914773     AAsi    A    G        0      0        2 
   5   chr5_29914773     AKia    A    G        0      0        2 
   5   chr5_29914773     AOna    A    G      0.5      1        2 
   5   chr5_29914773     ASom    A    G        0      0        2 
   5   chr5_29914773     HCab    A    G        0      0        2 
   5   chr5_29914773     HPrz    A    G        0      0        2 
   5   chr5_29914773     ZBoe    A    G        0      0        2 
   5   chr5_29914773     ZGre    A    G        0      0        2 
   5   chr5_29914773     ZHar    A    G        0      0        2 
   5   chr5_29914773   Sample    A    G        0      0        2 
   5   chr5_29915236     AAsi    C    G        0      0        2 
   5   chr5_29915236     AKia    C    G        0      0        2 
   5   chr5_29915236     AOna    C    G        0      0        2 
   5   chr5_29915236     ASom    C    G        0      0        2 
   5   chr5_29915236     HCab    C    G      0.5      1        2 
   5   chr5_29915236     HPrz    C    G        0      0        2 
   5   chr5_29915236     ZBoe    C    G        0      0        2 
   5   chr5_29915236     ZGre    C    G        0      0        2 
   5   chr5_29915236     ZHar    C    G        0      0        2 
   5   chr5_29915236   Sample    C    G        0      0        2 
   5   chr5_29917315     AAsi    G    A        0      0        2 
   5   chr5_29917315     AKia    G    A        0      0        2 
   5   chr5_29917315     AOna    G    A        0      0        2 
   5   chr5_29917315     ASom    G    A        0      0        2 
   5   chr5_29917315     HCab    G    A      0.5      1        2 
   5   chr5_29917315     HPrz    G    A        0      0        2 
   5   chr5_29917315     ZBoe    G    A        0      0        2 
   5   chr5_29917315     ZGre    G    A        0      0        2 
   5   chr5_29917315     ZHar    G    A        0      0        2 
   5   chr5_29917315   Sample    G    A        0      0        2 
   5   chr5_29919505     AAsi    A    G        0      0        2 
   5   chr5_29919505     AKia    A    G      0.5      1        2 
   5   chr5_29919505     AOna    A    G        0      0        2 
   5   chr5_29919505     ASom    A    G        0      0        2 
   5   chr5_29919505     HCab    A    G        0      0        2 
   5   chr5_29919505     HPrz    A    G        0      0        2 
   5   chr5_29919505     ZBoe    A    G        0      0        2 
   5   chr5_29919505     ZGre    A    G        0      0        2 
   5   chr5_29919505     ZHar    A    G        0      0        2 
   5   chr5_29919505   Sample    A    G        0      0        2 
   5   chr5_29919961     AAsi    T    C        0      0        2 
   5   chr5_29919961     AKia    T    C        0      0        2 
   5   chr5_29919961     AOna    T    C        0      0        2 
   5   chr5_29919961     ASom    T    C        0      0        2 
   5   chr5_29919961     HCab    T    C        0      0        2 
   5   chr5_29919961     HPrz    T    C        0      0        2 
   5   chr5_29919961     ZBoe    T    C        0      0        2 
   5   chr5_29919961     ZGre    T    C        0      0        2 
   5   chr5_29919961     ZHar    T    C      0.5      1        2 
   5   chr5_29919961   Sample    T    C        0      0        2 
   5   chr5_29921204     AAsi    G    A        0      0        2 
   5   chr5_29921204     AKia    G    A      0.5      1        2 
   5   chr5_29921204     AOna    G    A        0      0        2 
   5   chr5_29921204     ASom    G    A        0      0        2 
   5   chr5_29921204     HCab    G    A        0      0        2 
   5   chr5_29921204     HPrz    G    A        0      0        2 
   5   chr5_29921204     ZBoe    G    A        0      0        2 
   5   chr5_29921204     ZGre    G    A        0      0        2 
   5   chr5_29921204     ZHar    G    A        0      0        2 
   5   chr5_29921204   Sample    G    A        0      0        2 
   5   chr5_29925080     AAsi    G    C        1      2        2 
   5   chr5_29925080     AKia    G    C        0      0        2 
   5   chr5_29925080     AOna    G    C        0      0        2 
   5   chr5_29925080     ASom    G    C        1      2        2 
   5   chr5_29925080     HCab    G    C        0      0        2 
   5   chr5_29925080     HPrz    G    C        0      0        2 
   5   chr5_29925080     ZBoe    G    C        0      0        2 
   5   chr5_29925080     ZGre    G    C        0      0        2 
   5   chr5_29925080     ZHar    G    C        0      0        2 
   5   chr5_29925080   Sample    G    C        1      2        2 
   5   chr5_29929572     AAsi    C    T        0      0        2 
   5   chr5_29929572     AKia    C    T        0      0        2 
   5   chr5_29929572     AOna    C    T        0      0        2 
   5   chr5_29929572     ASom    C    T        0      0        2 
   5   chr5_29929572     HCab    C    T        1      2        2 
   5   chr5_29929572     HPrz    C    T        1      2        2 
   5   chr5_29929572     ZBoe    C    T        0      0        2 
   5   chr5_29929572     ZGre    C    T        0      0        2 
   5   chr5_29929572     ZHar    C    T        0      0        2 
   5   chr5_29929572   Sample    C    T        0      0        2 
   5   chr5_29930161     AAsi    G    A        0      0        2 
   5   chr5_29930161     AKia    G    A        0      0        2 
   5   chr5_29930161     AOna    G    A        0      0        2 
   5   chr5_29930161     ASom    G    A        0      0        2 
   5   chr5_29930161     HCab    G    A        0      0        2 
   5   chr5_29930161     HPrz    G    A        0      0        2 
   5   chr5_29930161     ZBoe    G    A        0      0        2 
   5   chr5_29930161     ZGre    G    A        0      0        2 
   5   chr5_29930161     ZHar    G    A      0.5      1        2 
   5   chr5_29930161   Sample    G    A        0      0        2 
   5   chr5_29931466     AAsi    T    C      0.5      1        2 
   5   chr5_29931466     AKia    T    C        0      0        2 
   5   chr5_29931466     AOna    T    C        0      0        2 
   5   chr5_29931466     ASom    T    C        0      0        2 
   5   chr5_29931466     HCab    T    C        0      0        2 
   5   chr5_29931466     HPrz    T    C        0      0        2 
   5   chr5_29931466     ZBoe    T    C        0      0        2 
   5   chr5_29931466     ZGre    T    C        0      0        2 
   5   chr5_29931466     ZHar    T    C        0      0        2 
   5   chr5_29931466   Sample    T    C        1      2        2 
   5   chr5_29933988     AAsi    A    C        0      0        2 
   5   chr5_29933988     AKia    A    C        0      0        2 
   5   chr5_29933988     AOna    A    C        0      0        2 
   5   chr5_29933988     ASom    A    C        0      0        2 
   5   chr5_29933988     HCab    A    C        0      0        2 
   5   chr5_29933988     HPrz    A    C        0      0        2 
   5   chr5_29933988     ZBoe    A    C        0      0        2 
   5   chr5_29933988     ZGre    A    C        0      0        2 
   5   chr5_29933988     ZHar    A    C        1      2        2 
   5   chr5_29933988   Sample    A    C        0      0        2 
   5   chr5_29940323     AAsi    T    C        0      0        2 
   5   chr5_29940323     AKia    T    C        0      0        2 
   5   chr5_29940323     AOna    T    C        0      0        2 
   5   chr5_29940323     ASom    T    C        0      0        2 
   5   chr5_29940323     HCab    T    C        0      0        2 
   5   chr5_29940323     HPrz    T    C      0.5      1        2 
   5   chr5_29940323     ZBoe    T    C      0.5      1        2 
   5   chr5_29940323     ZGre    T    C        0      0        2 
   5   chr5_29940323     ZHar    T    C        0      0        2 
   5   chr5_29940323   Sample    T    C        0      0        2 
   5   chr5_29947448     AAsi    A    G        0      0        2 
   5   chr5_29947448     AKia    A    G        0      0        2 
   5   chr5_29947448     AOna    A    G        0      0        2 
   5   chr5_29947448     ASom    A    G        0      0        2 
   5   chr5_29947448     HCab    A    G        1      2        2 
   5   chr5_29947448     HPrz    A    G        1      2        2 
   5   chr5_29947448     ZBoe    A    G        0      0        2 
   5   chr5_29947448     ZGre    A    G        0      0        2 
   5   chr5_29947448     ZHar    A    G        0      0        2 
   5   chr5_29947448   Sample    A    G        0      0        2 
   5   chr5_29947889     AAsi    C    T        0      0        2 
   5   chr5_29947889     AKia    C    T        0      0        2 
   5   chr5_29947889     AOna    C    T        0      0        2 
   5   chr5_29947889     ASom    C    T        0      0        2 
   5   chr5_29947889     HCab    C    T        1      2        2 
   5   chr5_29947889     HPrz    C    T        1      2        2 
   5   chr5_29947889     ZBoe    C    T        0      0        2 
   5   chr5_29947889     ZGre    C    T        0      0        2 
   5   chr5_29947889     ZHar    C    T        0      0        2 
   5   chr5_29947889   Sample    C    T        0      0        2 
   5   chr5_29949013     AAsi    T    C        0      0        2 
   5   chr5_29949013     AKia    T    C        0      0        2 
   5   chr5_29949013     AOna    T    C        0      0        2 
   5   chr5_29949013     ASom    T    C        0      0        2 
   5   chr5_29949013     HCab    T    C        1      2        2 
   5   chr5_29949013     HPrz    T    C        1      2        2 
   5   chr5_29949013     ZBoe    T    C        0      0        2 
   5   chr5_29949013     ZGre    T    C        0      0        2 
   5   chr5_29949013     ZHar    T    C        0      0        2 
   5   chr5_29949013   Sample    T    C        0      0        2 
   5   chr5_29955711     AAsi    A    G        0      0        2 
   5   chr5_29955711     AKia    A    G        0      0        2 
   5   chr5_29955711     AOna    A    G        0      0        2 
   5   chr5_29955711     ASom    A    G        0      0        2 
   5   chr5_29955711     HCab    A    G        1      2        2 
   5   chr5_29955711     HPrz    A    G        1      2        2 
   5   chr5_29955711     ZBoe    A    G        0      0        2 
   5   chr5_29955711     ZGre    A    G        0      0        2 
   5   chr5_29955711     ZHar    A    G        0      0        2 
   5   chr5_29955711   Sample    A    G        0      0        2 
   5   chr5_29958375     AAsi    G    C        0      0        2 
   5   chr5_29958375     AKia    G    C        0      0        2 
   5   chr5_29958375     AOna    G    C        0      0        2 
   5   chr5_29958375     ASom    G    C        0      0        2 
   5   chr5_29958375     HCab    G    C        0      0        2 
   5   chr5_29958375     HPrz    G    C      0.5      1        2 
   5   chr5_29958375     ZBoe    G    C        0      0        2 
   5   chr5_29958375     ZGre    G    C        0      0        2 
   5   chr5_29958375     ZHar    G    C        0      0        2 
   5   chr5_29958375   Sample    G    C        0      0        2 
   5   chr5_29961475     AAsi    G    A        0      0        2 
   5   chr5_29961475     AKia    G    A        1      2        2 
   5   chr5_29961475     AOna    G    A        0      0        2 
   5   chr5_29961475     ASom    G    A        0      0        2 
   5   chr5_29961475     HCab    G    A        0      0        2 
   5   chr5_29961475     HPrz    G    A        0      0        2 
   5   chr5_29961475     ZBoe    G    A        0      0        2 
   5   chr5_29961475     ZGre    G    A        0      0        2 
   5   chr5_29961475     ZHar    G    A        0      0        2 
   5   chr5_29961475   Sample    G    A        0      0        2 
   5   chr5_29966008     AAsi    A    T      0.5      1        2 
   5   chr5_29966008     AKia    A    T        0      0        2 
   5   chr5_29966008     AOna    A    T        0      0        2 
   5   chr5_29966008     ASom    A    T      0.5      1        2 
   5   chr5_29966008     HCab    A    T        0      0        2 
   5   chr5_29966008     HPrz    A    T        0      0        2 
   5   chr5_29966008     ZBoe    A    T        0      0        2 
   5   chr5_29966008     ZGre    A    T        0      0        2 
   5   chr5_29966008     ZHar    A    T        0      0        2 
   5   chr5_29966008   Sample    A    T        0      0        2 
   5   chr5_29976359     AAsi    G    T        0      0        2 
   5   chr5_29976359     AKia    G    T        0      0        2 
   5   chr5_29976359     AOna    G    T        0      0        2 
   5   chr5_29976359     ASom    G    T        1      2        2 
   5   chr5_29976359     HCab    G    T        0      0        2 
   5   chr5_29976359     HPrz    G    T        0      0        2 
   5   chr5_29976359     ZBoe    G    T        0      0        2 
   5   chr5_29976359     ZGre    G    T        0      0        2 
   5   chr5_29976359     ZHar    G    T        0      0        2 
   5   chr5_29976359   Sample    G    T        0      0        2 
   5   chr5_29977492     AAsi    T    C        0      0        2 
   5   chr5_29977492     AKia    T    C        0      0        2 
   5   chr5_29977492     AOna    T    C        0      0        2 
   5   chr5_29977492     ASom    T    C        0      0        2 
   5   chr5_29977492     HCab    T    C        0      0        2 
   5   chr5_29977492     HPrz    T    C      0.5      1        2 
   5   chr5_29977492     ZBoe    T    C        0      0        2 
   5   chr5_29977492     ZGre    T    C        0      0        2 
   5   chr5_29977492     ZHar    T    C        0      0        2 
   5   chr5_29977492   Sample    T    C        0      0        2 
   5   chr5_29978655     AAsi    G    A        0      0        2 
   5   chr5_29978655     AKia    G    A        0      0        2 
   5   chr5_29978655     AOna    G    A        0      0        2 
   5   chr5_29978655     ASom    G    A        0      0        2 
   5   chr5_29978655     HCab    G    A        1      2        2 
   5   chr5_29978655     HPrz    G    A        1      2        2 
   5   chr5_29978655     ZBoe    G    A        0      0        2 
   5   chr5_29978655     ZGre    G    A        0      0        2 
   5   chr5_29978655     ZHar    G    A        0      0        2 
   5   chr5_29978655   Sample    G    A        0      0        2 
   5   chr5_29981881     AAsi    C    T        0      0        2 
   5   chr5_29981881     AKia    C    T      0.5      1        2 
   5   chr5_29981881     AOna    C    T        0      0        2 
   5   chr5_29981881     ASom    C    T        0      0        2 
   5   chr5_29981881     HCab    C    T        0      0        2 
   5   chr5_29981881     HPrz    C    T        0      0        2 
   5   chr5_29981881     ZBoe    C    T        0      0        2 
   5   chr5_29981881     ZGre    C    T        0      0        2 
   5   chr5_29981881     ZHar    C    T        0      0        2 
   5   chr5_29981881   Sample    C    T        0      0        2 
   5   chr5_29983639     AAsi    A    G        0      0        2 
   5   chr5_29983639     AKia    A    G        0      0        2 
   5   chr5_29983639     AOna    A    G        1      2        2 
   5   chr5_29983639     ASom    A    G        0      0        2 
   5   chr5_29983639     HCab    A    G        0      0        2 
   5   chr5_29983639     HPrz    A    G        0      0        2 
   5   chr5_29983639     ZBoe    A    G        0      0        2 
   5   chr5_29983639     ZGre    A    G        0      0        2 
   5   chr5_29983639     ZHar    A    G        0      0        2 
   5   chr5_29983639   Sample    A    G        0      0        2 
   5   chr5_29988663     AAsi    T    C        0      0        2 
   5   chr5_29988663     AKia    T    C        0      0        2 
   5   chr5_29988663     AOna    T    C        0      0        2 
   5   chr5_29988663     ASom    T    C        0      0        2 
   5   chr5_29988663     HCab    T    C        0      0        2 
   5   chr5_29988663     HPrz    T    C        0      0        2 
   5   chr5_29988663     ZBoe    T    C      0.5      1        2 
   5   chr5_29988663     ZGre    T    C        0      0        2 
   5   chr5_29988663     ZHar    T    C        0      0        2 
   5   chr5_29988663   Sample    T    C        0      0        2 
   5   chr5_29989927     AAsi    A    G        0      0        2 
   5   chr5_29989927     AKia    A    G        0      0        2 
   5   chr5_29989927     AOna    A    G        0      0        2 
   5   chr5_29989927     ASom    A    G        0      0        2 
   5   chr5_29989927     HCab    A    G        0      0        2 
   5   chr5_29989927     HPrz    A    G        0      0        2 
   5   chr5_29989927     ZBoe    A    G        0      0        2 
   5   chr5_29989927     ZGre    A    G        0      0        2 
   5   chr5_29989927     ZHar    A    G        1      2        2 
   5   chr5_29989927   Sample    A    G        0      0        2 
   5   chr5_29991404     AAsi    G    A        0      0        2 
   5   chr5_29991404     AKia    G    A        0      0        2 
   5   chr5_29991404     AOna    G    A        0      0        2 
   5   chr5_29991404     ASom    G    A        0      0        2 
   5   chr5_29991404     HCab    G    A        0      0        2 
   5   chr5_29991404     HPrz    G    A        0      0        2 
   5   chr5_29991404     ZBoe    G    A        0      0        2 
   5   chr5_29991404     ZGre    G    A        1      2        2 
   5   chr5_29991404     ZHar    G    A        0      0        2 
   5   chr5_29991404   Sample    G    A        0      0        2 
   5   chr5_29993601     AAsi    T    C        0      0        2 
   5   chr5_29993601     AKia    T    C        1      2        2 
   5   chr5_29993601     AOna    T    C        0      0        2 
   5   chr5_29993601     ASom    T    C        0      0        2 
   5   chr5_29993601     HCab    T    C        0      0        2 
   5   chr5_29993601     HPrz    T    C        0      0        2 
   5   chr5_29993601     ZBoe    T    C        0      0        2 
   5   chr5_29993601     ZGre    T    C        0      0        2 
   5   chr5_29993601     ZHar    T    C        0      0        2 
   5   chr5_29993601   Sample    T    C        0      0        2 
   5   chr5_29996766     AAsi    A    C      0.5      1        2 
   5   chr5_29996766     AKia    A    C        0      0        2 
   5   chr5_29996766     AOna    A    C        0      0        2 
   5   chr5_29996766     ASom    A    C        0      0        2 
   5   chr5_29996766     HCab    A    C        0      0        2 
   5   chr5_29996766     HPrz    A    C        0      0        2 
   5   chr5_29996766     ZBoe    A    C        0      0        2 
   5   chr5_29996766     ZGre    A    C        0      0        2 
   5   chr5_29996766     ZHar    A    C        0      0        2 
   5   chr5_29996766   Sample    A    C        0      0        2 
   5   chr5_30003021     AAsi    T    G        0      0        2 
   5   chr5_30003021     AKia    T    G        0      0        2 
   5   chr5_30003021     AOna    T    G      0.5      1        2 
   5   chr5_30003021     ASom    T    G        0      0        2 
   5   chr5_30003021     HCab    T    G        0      0        2 
   5   chr5_30003021     HPrz    T    G        0      0        2 
   5   chr5_30003021     ZBoe    T    G        0      0        2 
   5   chr5_30003021     ZGre    T    G        0      0        2 
   5   chr5_30003021     ZHar    T    G        0      0        2 
   5   chr5_30003021   Sample    T    G        0      0        2 
   5   chr5_30005294     AAsi    T    C        0      0        2 
   5   chr5_30005294     AKia    T    C        0      0        2 
   5   chr5_30005294     AOna    T    C        0      0        2 
   5   chr5_30005294     ASom    T    C        0      0        2 
   5   chr5_30005294     HCab    T    C        0      0        2 
   5   chr5_30005294     HPrz    T    C        0      0        2 
   5   chr5_30005294     ZBoe    T    C        1      2        2 
   5   chr5_30005294     ZGre    T    C        0      0        2 
   5   chr5_30005294     ZHar    T    C        0      0        2 
   5   chr5_30005294   Sample    T    C        0      0        2 
   5   chr5_30006698     AAsi    C    G        0      0        2 
   5   chr5_30006698     AKia    C    G        0      0        2 
   5   chr5_30006698     AOna    C    G        0      0        2 
   5   chr5_30006698     ASom    C    G        0      0        2 
   5   chr5_30006698     HCab    C    G        0      0        2 
   5   chr5_30006698     HPrz    C    G        0      0        2 
   5   chr5_30006698     ZBoe    C    G        0      0        2 
   5   chr5_30006698     ZGre    C    G        1      2        2 
   5   chr5_30006698     ZHar    C    G        0      0        2 
   5   chr5_30006698   Sample    C    G        0      0        2 
   5   chr5_30009290     AAsi    G    T        0      0        2 
   5   chr5_30009290     AKia    G    T        0      0        2 
   5   chr5_30009290     AOna    G    T        0      0        2 
   5   chr5_30009290     ASom    G    T        0      0        2 
   5   chr5_30009290     HCab    G    T        0      0        2 
   5   chr5_30009290     HPrz    G    T        0      0        2 
   5   chr5_30009290     ZBoe    G    T        0      0        2 
   5   chr5_30009290     ZGre    G    T        1      2        2 
   5   chr5_30009290     ZHar    G    T        0      0        2 
   5   chr5_30009290   Sample    G    T        0      0        2 
   5   chr5_30009525     AAsi    T    C        0      0        2 
   5   chr5_30009525     AKia    T    C        0      0        2 
   5   chr5_30009525     AOna    T    C        0      0        2 
   5   chr5_30009525     ASom    T    C        0      0        2 
   5   chr5_30009525     HCab    T    C        0      0        2 
   5   chr5_30009525     HPrz    T    C        0      0        2 
   5   chr5_30009525     ZBoe    T    C      0.5      1        2 
   5   chr5_30009525     ZGre    T    C        0      0        2 
   5   chr5_30009525     ZHar    T    C        0      0        2 
   5   chr5_30009525   Sample    T    C        0      0        2 
   5   chr5_30011707     AAsi    A    G        0      0        2 
   5   chr5_30011707     AKia    A    G        0      0        2 
   5   chr5_30011707     AOna    A    G        0      0        2 
   5   chr5_30011707     ASom    A    G        0      0        2 
   5   chr5_30011707     HCab    A    G        1      2        2 
   5   chr5_30011707     HPrz    A    G        1      2        2 
   5   chr5_30011707     ZBoe    A    G        0      0        2 
   5   chr5_30011707     ZGre    A    G        0      0        2 
   5   chr5_30011707     ZHar    A    G        0      0        2 
   5   chr5_30011707   Sample    A    G        0      0        2 
   5   chr5_30018291     AAsi    C    A        0      0        2 
   5   chr5_30018291     AKia    C    A        0      0        2 
   5   chr5_30018291     AOna    C    A        0      0        2 
   5   chr5_30018291     ASom    C    A        1      2        2 
   5   chr5_30018291     HCab    C    A        0      0        2 
   5   chr5_30018291     HPrz    C    A        0      0        2 
   5   chr5_30018291     ZBoe    C    A        0      0        2 
   5   chr5_30018291     ZGre    C    A        0      0        2 
   5   chr5_30018291     ZHar    C    A        0      0        2 
   5   chr5_30018291   Sample    C    A        0      0        2 
   5   chr5_30020391     AAsi    C    A        0      0        2 
   5   chr5_30020391     AKia    C    A        0      0        2 
   5   chr5_30020391     AOna    C    A        0      0        2 
   5   chr5_30020391     ASom    C    A        0      0        2 
   5   chr5_30020391     HCab    C    A        1      2        2 
   5   chr5_30020391     HPrz    C    A        1      2        2 
   5   chr5_30020391     ZBoe    C    A        0      0        2 
   5   chr5_30020391     ZGre    C    A        0      0        2 
   5   chr5_30020391     ZHar    C    A        0      0        2 
   5   chr5_30020391   Sample    C    A        0      0        2 
   5   chr5_30020710     AAsi    A    G        0      0        2 
   5   chr5_30020710     AKia    A    G        0      0        2 
   5   chr5_30020710     AOna    A    G        0      0        2 
   5   chr5_30020710     ASom    A    G        0      0        2 
   5   chr5_30020710     HCab    A    G        0      0        2 
   5   chr5_30020710     HPrz    A    G        0      0        2 
   5   chr5_30020710     ZBoe    A    G        0      0        2 
   5   chr5_30020710     ZGre    A    G        1      2        2 
   5   chr5_30020710     ZHar    A    G        0      0        2 
   5   chr5_30020710   Sample    A    G        0      0        2 
   5   chr5_30022039     AAsi    C    G        1      2        2 
   5   chr5_30022039     AKia    C    G        0      0        2 
   5   chr5_30022039     AOna    C    G        0      0        2 
   5   chr5_30022039     ASom    C    G        1      2        2 
   5   chr5_30022039     HCab    C    G        0      0        2 
   5   chr5_30022039     HPrz    C    G        0      0        2 
   5   chr5_30022039     ZBoe    C    G        0      0        2 
   5   chr5_30022039     ZGre    C    G        0      0        2 
   5   chr5_30022039     ZHar    C    G        0      0        2 
   5   chr5_30022039   Sample    C    G        1      2        2 
   5   chr5_30027113     AAsi    G    C        0      0        2 
   5   chr5_30027113     AKia    G    C        0      0        2 
   5   chr5_30027113     AOna    G    C        0      0        2 
   5   chr5_30027113     ASom    G    C        0      0        2 
   5   chr5_30027113     HCab    G    C        0      0        2 
   5   chr5_30027113     HPrz    G    C        0      0        2 
   5   chr5_30027113     ZBoe    G    C        1      2        2 
   5   chr5_30027113     ZGre    G    C        1      2        2 
   5   chr5_30027113     ZHar    G    C        1      2        2 
   5   chr5_30027113   Sample    G    C        0      0        2 
   5   chr5_30029602     AAsi    A    G        0      0        2 
   5   chr5_30029602     AKia    A    G        0      0        2 
   5   chr5_30029602     AOna    A    G        0      0        2 
   5   chr5_30029602     ASom    A    G        1      2        2 
   5   chr5_30029602     HCab    A    G        0      0        2 
   5   chr5_30029602     HPrz    A    G        0      0        2 
   5   chr5_30029602     ZBoe    A    G        0      0        2 
   5   chr5_30029602     ZGre    A    G        0      0        2 
   5   chr5_30029602     ZHar    A    G        0      0        2 
   5   chr5_30029602   Sample    A    G        0      0        2 
   5   chr5_30030118     AAsi    T    C        0      0        2 
   5   chr5_30030118     AKia    T    C        0      0        2 
   5   chr5_30030118     AOna    T    C        0      0        2 
   5   chr5_30030118     ASom    T    C        0      0        2 
   5   chr5_30030118     HCab    T    C        0      0        2 
   5   chr5_30030118     HPrz    T    C        0      0        2 
   5   chr5_30030118     ZBoe    T    C        0      0        2 
   5   chr5_30030118     ZGre    T    C        1      2        2 
   5   chr5_30030118     ZHar    T    C        0      0        2 
   5   chr5_30030118   Sample    T    C        0      0        2 
   5   chr5_30035507     AAsi    G    A        0      0        2 
   5   chr5_30035507     AKia    G    A        0      0        2 
   5   chr5_30035507     AOna    G    A        0      0        2 
   5   chr5_30035507     ASom    G    A        0      0        2 
   5   chr5_30035507     HCab    G    A        1      2        2 
   5   chr5_30035507     HPrz    G    A        1      2        2 
   5   chr5_30035507     ZBoe    G    A        0      0        2 
   5   chr5_30035507     ZGre    G    A        0      0        2 
   5   chr5_30035507     ZHar    G    A        0      0        2 
   5   chr5_30035507   Sample    G    A        0      0        2 
   5   chr5_30036229     AAsi    T    C        0      0        2 
   5   chr5_30036229     AKia    T    C        0      0        2 
   5   chr5_30036229     AOna    T    C        0      0        2 
   5   chr5_30036229     ASom    T    C        0      0        2 
   5   chr5_30036229     HCab    T    C        0      0        2 
   5   chr5_30036229     HPrz    T    C        0      0        2 
   5   chr5_30036229     ZBoe    T    C      0.5      1        2 
   5   chr5_30036229     ZGre    T    C        0      0        2 
   5   chr5_30036229     ZHar    T    C        0      0        2 
   5   chr5_30036229   Sample    T    C        0      0        2 
   5   chr5_30041858     AAsi    A    G        0      0        2 
   5   chr5_30041858     AKia    A    G        0      0        2 
   5   chr5_30041858     AOna    A    G        0      0        2 
   5   chr5_30041858     ASom    A    G        0      0        2 
   5   chr5_30041858     HCab    A    G        0      0        2 
   5   chr5_30041858     HPrz    A    G        0      0        2 
   5   chr5_30041858     ZBoe    A    G        0      0        2 
   5   chr5_30041858     ZGre    A    G        1      2        2 
   5   chr5_30041858     ZHar    A    G        0      0        2 
   5   chr5_30041858   Sample    A    G        0      0        2 
   5   chr5_30041979     AAsi    C    T        0      0        2 
   5   chr5_30041979     AKia    C    T        0      0        2 
   5   chr5_30041979     AOna    C    T        0      0        2 
   5   chr5_30041979     ASom    C    T        0      0        2 
   5   chr5_30041979     HCab    C    T        1      2        2 
   5   chr5_30041979     HPrz    C    T        1      2        2 
   5   chr5_30041979     ZBoe    C    T        0      0        2 
   5   chr5_30041979     ZGre    C    T        0      0        2 
   5   chr5_30041979     ZHar    C    T        0      0        2 
   5   chr5_30041979   Sample    C    T        0      0        2 
   5   chr5_30043708     AAsi    A    G        0      0        2 
   5   chr5_30043708     AKia    A    G        0      0        2 
   5   chr5_30043708     AOna    A    G      0.5      1        2 
   5   chr5_30043708     ASom    A    G        0      0        2 
   5   chr5_30043708     HCab    A    G        0      0        2 
   5   chr5_30043708     HPrz    A    G        0      0        2 
   5   chr5_30043708     ZBoe    A    G        0      0        2 
   5   chr5_30043708     ZGre    A    G        0      0        2 
   5   chr5_30043708     ZHar    A    G        0      0        2 
   5   chr5_30043708   Sample    A    G        0      0        2 
   5   chr5_30043884     AAsi    A    G        1      2        2 
   5   chr5_30043884     AKia    A    G        0      0        2 
   5   chr5_30043884     AOna    A    G        0      0        2 
   5   chr5_30043884     ASom    A    G        1      2        2 
   5   chr5_30043884     HCab    A    G        0      0        2 
   5   chr5_30043884     HPrz    A    G        0      0        2 
   5   chr5_30043884     ZBoe    A    G        0      0        2 
   5   chr5_30043884     ZGre    A    G        0      0        2 
   5   chr5_30043884     ZHar    A    G        0      0        2 
   5   chr5_30043884   Sample    A    G        1      2        2 
   5   chr5_30054888     AAsi    T    G        0      0        2 
   5   chr5_30054888     AKia    T    G      0.5      1        2 
   5   chr5_30054888     AOna    T    G        0      0        2 
   5   chr5_30054888     ASom    T    G        0      0        2 
   5   chr5_30054888     HCab    T    G        0      0        2 
   5   chr5_30054888     HPrz    T    G        0      0        2 
   5   chr5_30054888     ZBoe    T    G        0      0        2 
   5   chr5_30054888     ZGre    T    G        0      0        2 
   5   chr5_30054888     ZHar    T    G        0      0        2 
   5   chr5_30054888   Sample    T    G        0      0        2 
   5   chr5_30058117     AAsi    T    C        0      0        2 
   5   chr5_30058117     AKia    T    C        0      0        2 
   5   chr5_30058117     AOna    T    C        0      0        2 
   5   chr5_30058117     ASom    T    C      0.5      1        2 
   5   chr5_30058117     HCab    T    C        0      0        2 
   5   chr5_30058117     HPrz    T    C        0      0        2 
   5   chr5_30058117     ZBoe    T    C        0      0        2 
   5   chr5_30058117     ZGre    T    C        0      0        2 
   5   chr5_30058117     ZHar    T    C        0      0        2 
   5   chr5_30058117   Sample    T    C        0      0        2 
   5   chr5_30060871     AAsi    A    G      0.5      1        2 
   5   chr5_30060871     AKia    A    G        0      0        2 
   5   chr5_30060871     AOna    A    G        0      0        2 
   5   chr5_30060871     ASom    A    G      0.5      1        2 
   5   chr5_30060871     HCab    A    G        0      0        2 
   5   chr5_30060871     HPrz    A    G        0      0        2 
   5   chr5_30060871     ZBoe    A    G        0      0        2 
   5   chr5_30060871     ZGre    A    G        0      0        2 
   5   chr5_30060871     ZHar    A    G        0      0        2 
   5   chr5_30060871   Sample    A    G        0      0        2 
   5   chr5_30061363     AAsi    C    T        0      0        2 
   5   chr5_30061363     AKia    C    T      0.5      1        2 
   5   chr5_30061363     AOna    C    T        0      0        2 
   5   chr5_30061363     ASom    C    T        0      0        2 
   5   chr5_30061363     HCab    C    T        0      0        2 
   5   chr5_30061363     HPrz    C    T        0      0        2 
   5   chr5_30061363     ZBoe    C    T        0      0        2 
   5   chr5_30061363     ZGre    C    T        0      0        2 
   5   chr5_30061363     ZHar    C    T        0      0        2 
   5   chr5_30061363   Sample    C    T        0      0        2 
   5   chr5_30062783     AAsi    C    G        0      0        2 
   5   chr5_30062783     AKia    C    G        0      0        2 
   5   chr5_30062783     AOna    C    G        0      0        2 
   5   chr5_30062783     ASom    C    G        0      0        2 
   5   chr5_30062783     HCab    C    G        1      2        2 
   5   chr5_30062783     HPrz    C    G      0.5      1        2 
   5   chr5_30062783     ZBoe    C    G        0      0        2 
   5   chr5_30062783     ZGre    C    G        0      0        2 
   5   chr5_30062783     ZHar    C    G        0      0        2 
   5   chr5_30062783   Sample    C    G        0      0        2 
   5   chr5_30068396     AAsi    T    C        1      2        2 
   5   chr5_30068396     AKia    T    C        0      0        2 
   5   chr5_30068396     AOna    T    C        0      0        2 
   5   chr5_30068396     ASom    T    C        1      2        2 
   5   chr5_30068396     HCab    T    C        0      0        2 
   5   chr5_30068396     HPrz    T    C        0      0        2 
   5   chr5_30068396     ZBoe    T    C        0      0        2 
   5   chr5_30068396     ZGre    T    C        0      0        2 
   5   chr5_30068396     ZHar    T    C        0      0        2 
   5   chr5_30068396   Sample    T    C        1      2        2 
   5   chr5_30069365     AAsi    A    G        0      0        2 
   5   chr5_30069365     AKia    A    G        0      0        2 
   5   chr5_30069365     AOna    A    G        0      0        2 
   5   chr5_30069365     ASom    A    G        0      0        2 
   5   chr5_30069365     HCab    A    G        1      2        2 
   5   chr5_30069365     HPrz    A    G        1      2        2 
   5   chr5_30069365     ZBoe    A    G      0.5      1        2 
   5   chr5_30069365     ZGre    A    G        0      0        2 
   5   chr5_30069365     ZHar    A    G        0      0        2 
   5   chr5_30069365   Sample    A    G        0      0        2 
   5   chr5_30069771     AAsi    A    G        0      0        2 
   5   chr5_30069771     AKia    A    G        0      0        2 
   5   chr5_30069771     AOna    A    G        0      0        2 
   5   chr5_30069771     ASom    A    G        0      0        2 
   5   chr5_30069771     HCab    A    G        1      2        2 
   5   chr5_30069771     HPrz    A    G        1      2        2 
   5   chr5_30069771     ZBoe    A    G        0      0        2 
   5   chr5_30069771     ZGre    A    G        0      0        2 
   5   chr5_30069771     ZHar    A    G        0      0        2 
   5   chr5_30069771   Sample    A    G        0      0        2 
   5   chr5_30070860     AAsi    C    T        0      0        2 
   5   chr5_30070860     AKia    C    T        0      0        2 
   5   chr5_30070860     AOna    C    T        0      0        2 
   5   chr5_30070860     ASom    C    T        0      0        2 
   5   chr5_30070860     HCab    C    T        1      2        2 
   5   chr5_30070860     HPrz    C    T        1      2        2 
   5   chr5_30070860     ZBoe    C    T        0      0        2 
   5   chr5_30070860     ZGre    C    T        0      0        2 
   5   chr5_30070860     ZHar    C    T        0      0        2 
   5   chr5_30070860   Sample    C    T        0      0        2 
   5   chr5_30071124     AAsi    T    C        0      0        2 
   5   chr5_30071124     AKia    T    C        1      2        2 
   5   chr5_30071124     AOna    T    C      0.5      1        2 
   5   chr5_30071124     ASom    T    C        0      0        2 
   5   chr5_30071124     HCab    T    C        0      0        2 
   5   chr5_30071124     HPrz    T    C        0      0        2 
   5   chr5_30071124     ZBoe    T    C        0      0        2 
   5   chr5_30071124     ZGre    T    C        0      0        2 
   5   chr5_30071124     ZHar    T    C        0      0        2 
   5   chr5_30071124   Sample    T    C        0      0        2 
   5   chr5_30084784     AAsi    T    C        0      0        2 
   5   chr5_30084784     AKia    T    C        0      0        2 
   5   chr5_30084784     AOna    T    C        0      0        2 
   5   chr5_30084784     ASom    T    C        0      0        2 
   5   chr5_30084784     HCab    T    C        1      2        2 
   5   chr5_30084784     HPrz    T    C      0.5      1        2 
   5   chr5_30084784     ZBoe    T    C        0      0        2 
   5   chr5_30084784     ZGre    T    C        0      0        2 
   5   chr5_30084784     ZHar    T    C        0      0        2 
   5   chr5_30084784   Sample    T    C        0      0        2 
   5   chr5_30086848     AAsi    A    G        0      0        2 
   5   chr5_30086848     AKia    A    G        0      0        2 
   5   chr5_30086848     AOna    A    G        0      0        2 
   5   chr5_30086848     ASom    A    G        0      0        2 
   5   chr5_30086848     HCab    A    G        0      0        2 
   5   chr5_30086848     HPrz    A    G        0      0        2 
   5   chr5_30086848     ZBoe    A    G      0.5      1        2 
   5   chr5_30086848     ZGre    A    G        0      0        2 
   5   chr5_30086848     ZHar    A    G        0      0        2 
   5   chr5_30086848   Sample    A    G        0      0        2 
   5   chr5_30113513     AAsi    T    C        0      0        2 
   5   chr5_30113513     AKia    T    C        0      0        2 
   5   chr5_30113513     AOna    T    C        0      0        2 
   5   chr5_30113513     ASom    T    C        0      0        2 
   5   chr5_30113513     HCab    T    C        1      2        2 
   5   chr5_30113513     HPrz    T    C      0.5      1        2 
   5   chr5_30113513     ZBoe    T    C        0      0        2 
   5   chr5_30113513     ZGre    T    C        0      0        2 
   5   chr5_30113513     ZHar    T    C        0      0        2 
   5   chr5_30113513   Sample    T    C        0      0        2 
   5   chr5_30124037     AAsi    T    C        0      0        2 
   5   chr5_30124037     AKia    T    C        0      0        2 
   5   chr5_30124037     AOna    T    C      0.5      1        2 
   5   chr5_30124037     ASom    T    C        0      0        2 
   5   chr5_30124037     HCab    T    C        0      0        2 
   5   chr5_30124037     HPrz    T    C        0      0        2 
   5   chr5_30124037     ZBoe    T    C        0      0        2 
   5   chr5_30124037     ZGre    T    C        0      0        2 
   5   chr5_30124037     ZHar    T    C        0      0        2 
   5   chr5_30124037   Sample    T    C        0      0        2 
   5   chr5_30128666     AAsi    G    A        0      0        2 
   5   chr5_30128666     AKia    G    A        0      0        2 
   5   chr5_30128666     AOna    G    A        0      0        2 
   5   chr5_30128666     ASom    G    A        0      0        2 
   5   chr5_30128666     HCab    G    A        1      2        2 
   5   chr5_30128666     HPrz    G    A      0.5      1        2 
   5   chr5_30128666     ZBoe    G    A        0      0        2 
   5   chr5_30128666     ZGre    G    A        0      0        2 
   5   chr5_30128666     ZHar    G    A        0      0        2 
   5   chr5_30128666   Sample    G    A        0      0        2 
   5   chr5_30130647     AAsi    G    A        0      0        2 
   5   chr5_30130647     AKia    G    A        0      0        2 
   5   chr5_30130647     AOna    G    A        0      0        2 
   5   chr5_30130647     ASom    G    A        0      0        2 
   5   chr5_30130647     HCab    G    A        1      2        2 
   5   chr5_30130647     HPrz    G    A        1      2        2 
   5   chr5_30130647     ZBoe    G    A        0      0        2 
   5   chr5_30130647     ZGre    G    A        0      0        2 
   5   chr5_30130647     ZHar    G    A        0      0        2 
   5   chr5_30130647   Sample    G    A        0      0        2 
   5   chr5_30142781     AAsi    G    A        0      0        2 
   5   chr5_30142781     AKia    G    A        1      2        2 
   5   chr5_30142781     AOna    G    A      0.5      1        2 
   5   chr5_30142781     ASom    G    A        0      0        2 
   5   chr5_30142781     HCab    G    A        0      0        2 
   5   chr5_30142781     HPrz    G    A        0      0        2 
   5   chr5_30142781     ZBoe    G    A        0      0        2 
   5   chr5_30142781     ZGre    G    A        0      0        2 
   5   chr5_30142781     ZHar    G    A        0      0        2 
   5   chr5_30142781   Sample    G    A        0      0        2 
   5   chr5_30144140     AAsi    T    C        0      0        2 
   5   chr5_30144140     AKia    T    C        0      0        2 
   5   chr5_30144140     AOna    T    C        0      0        2 
   5   chr5_30144140     ASom    T    C        0      0        2 
   5   chr5_30144140     HCab    T    C        0      0        2 
   5   chr5_30144140     HPrz    T    C        0      0        2 
   5   chr5_30144140     ZBoe    T    C        0      0        2 
   5   chr5_30144140     ZGre    T    C        1      2        2 
   5   chr5_30144140     ZHar    T    C        0      0        2 
   5   chr5_30144140   Sample    T    C        0      0        2 
   5   chr5_30144735     AAsi    C    A        0      0        2 
   5   chr5_30144735     AKia    C    A        0      0        2 
   5   chr5_30144735     AOna    C    A        0      0        2 
   5   chr5_30144735     ASom    C    A        0      0        2 
   5   chr5_30144735     HCab    C    A        1      2        2 
   5   chr5_30144735     HPrz    C    A        1      2        2 
   5   chr5_30144735     ZBoe    C    A        0      0        2 
   5   chr5_30144735     ZGre    C    A        0      0        2 
   5   chr5_30144735     ZHar    C    A        0      0        2 
   5   chr5_30144735   Sample    C    A        0      0        2 
   5   chr5_30144899     AAsi    C    T        0      0        2 
   5   chr5_30144899     AKia    C    T        0      0        2 
   5   chr5_30144899     AOna    C    T        0      0        2 
   5   chr5_30144899     ASom    C    T        0      0        2 
   5   chr5_30144899     HCab    C    T        0      0        2 
   5   chr5_30144899     HPrz    C    T        0      0        2 
   5   chr5_30144899     ZBoe    C    T        0      0        2 
   5   chr5_30144899     ZGre    C    T        0      0        2 
   5   chr5_30144899     ZHar    C    T      0.5      1        2 
   5   chr5_30144899   Sample    C    T        0      0        2 
   5   chr5_30160011     AAsi    A    G        0      0        2 
   5   chr5_30160011     AKia    A    G        0      0        2 
   5   chr5_30160011     AOna    A    G        0      0        2 
   5   chr5_30160011     ASom    A    G        0      0        2 
   5   chr5_30160011     HCab    A    G        0      0        2 
   5   chr5_30160011     HPrz    A    G        0      0        2 
   5   chr5_30160011     ZBoe    A    G        0      0        2 
   5   chr5_30160011     ZGre    A    G        0      0        2 
   5   chr5_30160011     ZHar    A    G      0.5      1        2 
   5   chr5_30160011   Sample    A    G        0      0        2 
   5   chr5_30160285     AAsi    T    A        0      0        2 
   5   chr5_30160285     AKia    T    A        0      0        2 
   5   chr5_30160285     AOna    T    A        0      0        2 
   5   chr5_30160285     ASom    T    A        0      0        2 
   5   chr5_30160285     HCab    T    A        1      2        2 
   5   chr5_30160285     HPrz    T    A        1      2        2 
   5   chr5_30160285     ZBoe    T    A        0      0        2 
   5   chr5_30160285     ZGre    T    A        0      0        2 
   5   chr5_30160285     ZHar    T    A        0      0        2 
   5   chr5_30160285   Sample    T    A        0      0        2 
   5   chr5_30178283     AAsi    T    C        0      0        2 
   5   chr5_30178283     AKia    T    C      0.5      1        2 
   5   chr5_30178283     AOna    T    C        0      0        2 
   5   chr5_30178283     ASom    T    C        0      0        2 
   5   chr5_30178283     HCab    T    C        0      0        2 
   5   chr5_30178283     HPrz    T    C        0      0        2 
   5   chr5_30178283     ZBoe    T    C        0      0        2 
   5   chr5_30178283     ZGre    T    C        0      0        2 
   5   chr5_30178283     ZHar    T    C        0      0        2 
   5   chr5_30178283   Sample    T    C        0      0        2 
   5   chr5_30190072     AAsi    C    T        0      0        2 
   5   chr5_30190072     AKia    C    T        0      0        2 
   5   chr5_30190072     AOna    C    T        0      0        2 
   5   chr5_30190072     ASom    C    T        0      0        2 
   5   chr5_30190072     HCab    C    T        1      2        2 
   5   chr5_30190072     HPrz    C    T        1      2        2 
   5   chr5_30190072     ZBoe    C    T        0      0        2 
   5   chr5_30190072     ZGre    C    T        0      0        2 
   5   chr5_30190072     ZHar    C    T        0      0        2 
   5   chr5_30190072   Sample    C    T        0      0        2 
   5   chr5_30190146     AAsi    T    C        0      0        2 
   5   chr5_30190146     AKia    T    C        0      0        2 
   5   chr5_30190146     AOna    T    C        0      0        2 
   5   chr5_30190146     ASom    T    C        0      0        2 
   5   chr5_30190146     HCab    T    C        0      0        2 
   5   chr5_30190146     HPrz    T    C        0      0        2 
   5   chr5_30190146     ZBoe    T    C        0      0        2 
   5   chr5_30190146     ZGre    T    C        1      2        2 
   5   chr5_30190146     ZHar    T    C        0      0        2 
   5   chr5_30190146   Sample    T    C        0      0        2 
   5   chr5_30193068     AAsi    G    A        1      2        2 
   5   chr5_30193068     AKia    G    A        0      0        2 
   5   chr5_30193068     AOna    G    A        0      0        2 
   5   chr5_30193068     ASom    G    A        1      2        2 
   5   chr5_30193068     HCab    G    A        0      0        2 
   5   chr5_30193068     HPrz    G    A        0      0        2 
   5   chr5_30193068     ZBoe    G    A        0      0        2 
   5   chr5_30193068     ZGre    G    A        0      0        2 
   5   chr5_30193068     ZHar    G    A        0      0        2 
   5   chr5_30193068   Sample    G    A        1      2        2 
   5   chr5_30193450     AAsi    T    A        0      0        2 
   5   chr5_30193450     AKia    T    A        0      0        2 
   5   chr5_30193450     AOna    T    A        0      0        2 
   5   chr5_30193450     ASom    T    A        0      0        2 
   5   chr5_30193450     HCab    T    A        1      2        2 
   5   chr5_30193450     HPrz    T    A        1      2        2 
   5   chr5_30193450     ZBoe    T    A        0      0        2 
   5   chr5_30193450     ZGre    T    A        0      0        2 
   5   chr5_30193450     ZHar    T    A        0      0        2 
   5   chr5_30193450   Sample    T    A        0      0        2 
   5   chr5_30193562     AAsi    T    C        0      0        2 
   5   chr5_30193562     AKia    T    C      0.5      1        2 
   5   chr5_30193562     AOna    T    C        0      0        2 
   5   chr5_30193562     ASom    T    C        0      0        2 
   5   chr5_30193562     HCab    T    C        0      0        2 
   5   chr5_30193562     HPrz    T    C        0      0        2 
   5   chr5_30193562     ZBoe    T    C        0      0        2 
   5   chr5_30193562     ZGre    T    C        0      0        2 
   5   chr5_30193562     ZHar    T    C        0      0        2 
   5   chr5_30193562   Sample    T    C        0      0        2 
   5   chr5_30194887     AAsi    T    C        0      0        2 
   5   chr5_30194887     AKia    T    C        0      0        2 
   5   chr5_30194887     AOna    T    C        0      0        2 
   5   chr5_30194887     ASom    T    C        0      0        2 
   5   chr5_30194887     HCab    T    C        0      0        2 
   5   chr5_30194887     HPrz    T    C        0      0        2 
   5   chr5_30194887     ZBoe    T    C        0      0        2 
   5   chr5_30194887     ZGre    T    C        0      0        2 
   5   chr5_30194887     ZHar    T    C        1      2        2 
   5   chr5_30194887   Sample    T    C        0      0        2 
   5   chr5_30205234     AAsi    G    A        0      0        2 
   5   chr5_30205234     AKia    G    A        0      0        2 
   5   chr5_30205234     AOna    G    A        0      0        2 
   5   chr5_30205234     ASom    G    A        0      0        2 
   5   chr5_30205234     HCab    G    A        1      2        2 
   5   chr5_30205234     HPrz    G    A        1      2        2 
   5   chr5_30205234     ZBoe    G    A        0      0        2 
   5   chr5_30205234     ZGre    G    A        0      0        2 
   5   chr5_30205234     ZHar    G    A        0      0        2 
   5   chr5_30205234   Sample    G    A        0      0        2 
   5   chr5_30212158     AAsi    T    C        0      0        2 
   5   chr5_30212158     AKia    T    C        0      0        2 
   5   chr5_30212158     AOna    T    C        0      0        2 
   5   chr5_30212158     ASom    T    C        0      0        2 
   5   chr5_30212158     HCab    T    C        0      0        2 
   5   chr5_30212158     HPrz    T    C        0      0        2 
   5   chr5_30212158     ZBoe    T    C        0      0        2 
   5   chr5_30212158     ZGre    T    C        0      0        2 
   5   chr5_30212158     ZHar    T    C        1      2        2 
   5   chr5_30212158   Sample    T    C        0      0        2 
   5   chr5_30215548     AAsi    C    G        0      0        2 
   5   chr5_30215548     AKia    C    G        0      0        2 
   5   chr5_30215548     AOna    C    G        0      0        2 
   5   chr5_30215548     ASom    C    G        0      0        2 
   5   chr5_30215548     HCab    C    G        1      2        2 
   5   chr5_30215548     HPrz    C    G        1      2        2 
   5   chr5_30215548     ZBoe    C    G        0      0        2 
   5   chr5_30215548     ZGre    C    G        0      0        2 
   5   chr5_30215548     ZHar    C    G        0      0        2 
   5   chr5_30215548   Sample    C    G        0      0        2 
   5   chr5_30221946     AAsi    G    C        0      0        2 
   5   chr5_30221946     AKia    G    C        1      2        2 
   5   chr5_30221946     AOna    G    C        1      2        2 
   5   chr5_30221946     ASom    G    C        0      0        2 
   5   chr5_30221946     HCab    G    C        0      0        2 
   5   chr5_30221946     HPrz    G    C        0      0        2 
   5   chr5_30221946     ZBoe    G    C        0      0        2 
   5   chr5_30221946     ZGre    G    C        0      0        2 
   5   chr5_30221946     ZHar    G    C        0      0        2 
   5   chr5_30221946   Sample    G    C        0      0        2 
   5   chr5_30225536     AAsi    G    A        0      0        2 
   5   chr5_30225536     AKia    G    A        0      0        2 
   5   chr5_30225536     AOna    G    A        0      0        2 
   5   chr5_30225536     ASom    G    A        0      0        2 
   5   chr5_30225536     HCab    G    A        0      0        2 
   5   chr5_30225536     HPrz    G    A        0      0        2 
   5   chr5_30225536     ZBoe    G    A      0.5      1        2 
   5   chr5_30225536     ZGre    G    A        0      0        2 
   5   chr5_30225536     ZHar    G    A        0      0        2 
   5   chr5_30225536   Sample    G    A        0      0        2 
   5   chr5_30227597     AAsi    A    G        0      0        2 
   5   chr5_30227597     AKia    A    G        0      0        2 
   5   chr5_30227597     AOna    A    G        0      0        2 
   5   chr5_30227597     ASom    A    G        0      0        2 
   5   chr5_30227597     HCab    A    G        0      0        2 
   5   chr5_30227597     HPrz    A    G        0      0        2 
   5   chr5_30227597     ZBoe    A    G        0      0        2 
   5   chr5_30227597     ZGre    A    G        0      0        2 
   5   chr5_30227597     ZHar    A    G        1      2        2 
   5   chr5_30227597   Sample    A    G        0      0        2 
   5   chr5_30227615     AAsi    G    T        0      0        2 
   5   chr5_30227615     AKia    G    T        0      0        2 
   5   chr5_30227615     AOna    G    T        0      0        2 
   5   chr5_30227615     ASom    G    T        0      0        2 
   5   chr5_30227615     HCab    G    T        1      2        2 
   5   chr5_30227615     HPrz    G    T        1      2        2 
   5   chr5_30227615     ZBoe    G    T        0      0        2 
   5   chr5_30227615     ZGre    G    T        0      0        2 
   5   chr5_30227615     ZHar    G    T        0      0        2 
   5   chr5_30227615   Sample    G    T        0      0        2 
   5   chr5_30229619     AAsi    T    C        0      0        2 
   5   chr5_30229619     AKia    T    C        0      0        2 
   5   chr5_30229619     AOna    T    C        0      0        2 
   5   chr5_30229619     ASom    T    C        1      2        2 
   5   chr5_30229619     HCab    T    C        0      0        2 
   5   chr5_30229619     HPrz    T    C        0      0        2 
   5   chr5_30229619     ZBoe    T    C        0      0        2 
   5   chr5_30229619     ZGre    T    C        0      0        2 
   5   chr5_30229619     ZHar    T    C        0      0        2 
   5   chr5_30229619   Sample    T    C        0      0        2 
   5   chr5_30230638     AAsi    G    A        0      0        2 
   5   chr5_30230638     AKia    G    A      0.5      1        2 
   5   chr5_30230638     AOna    G    A        0      0        2 
   5   chr5_30230638     ASom    G    A        0      0        2 
   5   chr5_30230638     HCab    G    A        0      0        2 
   5   chr5_30230638     HPrz    G    A        0      0        2 
   5   chr5_30230638     ZBoe    G    A        0      0        2 
   5   chr5_30230638     ZGre    G    A        0      0        2 
   5   chr5_30230638     ZHar    G    A        0      0        2 
   5   chr5_30230638   Sample    G    A        0      0        2 
   5   chr5_30240875     AAsi    C    G        1      2        2 
   5   chr5_30240875     AKia    C    G        0      0        2 
   5   chr5_30240875     AOna    C    G        0      0        2 
   5   chr5_30240875     ASom    C    G        1      2        2 
   5   chr5_30240875     HCab    C    G        0      0        2 
   5   chr5_30240875     HPrz    C    G        0      0        2 
   5   chr5_30240875     ZBoe    C    G        0      0        2 
   5   chr5_30240875     ZGre    C    G        0      0        2 
   5   chr5_30240875     ZHar    C    G        0      0        2 
   5   chr5_30240875   Sample    C    G        1      2        2 
   5   chr5_30242530     AAsi    T    G        0      0        2 
   5   chr5_30242530     AKia    T    G        0      0        2 
   5   chr5_30242530     AOna    T    G        0      0        2 
   5   chr5_30242530     ASom    T    G        0      0        2 
   5   chr5_30242530     HCab    T    G        0      0        2 
   5   chr5_30242530     HPrz    T    G        0      0        2 
   5   chr5_30242530     ZBoe    T    G      0.5      1        2 
   5   chr5_30242530     ZGre    T    G        1      2        2 
   5   chr5_30242530     ZHar    T    G        1      2        2 
   5   chr5_30242530   Sample    T    G        0      0        2 
   5   chr5_30246416     AAsi    C    T        0      0        2 
   5   chr5_30246416     AKia    C    T        0      0        2 
   5   chr5_30246416     AOna    C    T        0      0        2 
   5   chr5_30246416     ASom    C    T        0      0        2 
   5   chr5_30246416     HCab    C    T        0      0        2 
   5   chr5_30246416     HPrz    C    T        0      0        2 
   5   chr5_30246416     ZBoe    C    T      0.5      1        2 
   5   chr5_30246416     ZGre    C    T        0      0        2 
   5   chr5_30246416     ZHar    C    T        0      0        2 
   5   chr5_30246416   Sample    C    T        0      0        2 
   5   chr5_30246670     AAsi    C    T        0      0        2 
   5   chr5_30246670     AKia    C    T        0      0        2 
   5   chr5_30246670     AOna    C    T        0      0        2 
   5   chr5_30246670     ASom    C    T        0      0        2 
   5   chr5_30246670     HCab    C    T        0      0        2 
   5   chr5_30246670     HPrz    C    T        0      0        2 
   5   chr5_30246670     ZBoe    C    T      0.5      1        2 
   5   chr5_30246670     ZGre    C    T        0      0        2 
   5   chr5_30246670     ZHar    C    T        0      0        2 
   5   chr5_30246670   Sample    C    T        0      0        2 
   5   chr5_30252641     AAsi    G    T        0      0        2 
   5   chr5_30252641     AKia    G    T        0      0        2 
   5   chr5_30252641     AOna    G    T        0      0        2 
   5   chr5_30252641     ASom    G    T        0      0        2 
   5   chr5_30252641     HCab    G    T        0      0        2 
   5   chr5_30252641     HPrz    G    T        0      0        2 
   5   chr5_30252641     ZBoe    G    T        1      2        2 
   5   chr5_30252641     ZGre    G    T        1      2        2 
   5   chr5_30252641     ZHar    G    T        1      2        2 
   5   chr5_30252641   Sample    G    T        0      0        2 
   5   chr5_30253263     AAsi    G    T        0      0        2 
   5   chr5_30253263     AKia    G    T      0.5      1        2 
   5   chr5_30253263     AOna    G    T        1      2        2 
   5   chr5_30253263     ASom    G    T        0      0        2 
   5   chr5_30253263     HCab    G    T        0      0        2 
   5   chr5_30253263     HPrz    G    T        0      0        2 
   5   chr5_30253263     ZBoe    G    T        0      0        2 
   5   chr5_30253263     ZGre    G    T        0      0        2 
   5   chr5_30253263     ZHar    G    T        0      0        2 
   5   chr5_30253263   Sample    G    T        0      0        2 
   5   chr5_30253898     AAsi    T    C        0      0        2 
   5   chr5_30253898     AKia    T    C        0      0        2 
   5   chr5_30253898     AOna    T    C        0      0        2 
   5   chr5_30253898     ASom    T    C        0      0        2 
   5   chr5_30253898     HCab    T    C        1      2        2 
   5   chr5_30253898     HPrz    T    C        1      2        2 
   5   chr5_30253898     ZBoe    T    C        0      0        2 
   5   chr5_30253898     ZGre    T    C        0      0        2 
   5   chr5_30253898     ZHar    T    C        0      0        2 
   5   chr5_30253898   Sample    T    C        0      0        2 
   5   chr5_30257294     AAsi    G    C        0      0        2 
   5   chr5_30257294     AKia    G    C        0      0        2 
   5   chr5_30257294     AOna    G    C        0      0        2 
   5   chr5_30257294     ASom    G    C        0      0        2 
   5   chr5_30257294     HCab    G    C        1      2        2 
   5   chr5_30257294     HPrz    G    C        1      2        2 
   5   chr5_30257294     ZBoe    G    C        0      0        2 
   5   chr5_30257294     ZGre    G    C        0      0        2 
   5   chr5_30257294     ZHar    G    C        0      0        2 
   5   chr5_30257294   Sample    G    C        0      0        2 
   5   chr5_30263483     AAsi    G    A        0      0        2 
   5   chr5_30263483     AKia    G    A        0      0        2 
   5   chr5_30263483     AOna    G    A        0      0        2 
   5   chr5_30263483     ASom    G    A        0      0        2 
   5   chr5_30263483     HCab    G    A        1      2        2 
   5   chr5_30263483     HPrz    G    A        1      2        2 
   5   chr5_30263483     ZBoe    G    A        0      0        2 
   5   chr5_30263483     ZGre    G    A        0      0        2 
   5   chr5_30263483     ZHar    G    A        0      0        2 
   5   chr5_30263483   Sample    G    A        0      0        2 
   5   chr5_30263707     AAsi    G    T        0      0        2 
   5   chr5_30263707     AKia    G    T        0      0        2 
   5   chr5_30263707     AOna    G    T        0      0        2 
   5   chr5_30263707     ASom    G    T        0      0        2 
   5   chr5_30263707     HCab    G    T        0      0        2 
   5   chr5_30263707     HPrz    G    T        0      0        2 
   5   chr5_30263707     ZBoe    G    T      0.5      1        2 
   5   chr5_30263707     ZGre    G    T        0      0        2 
   5   chr5_30263707     ZHar    G    T        0      0        2 
   5   chr5_30263707   Sample    G    T        0      0        2 
   5   chr5_30266695     AAsi    C    A        0      0        2 
   5   chr5_30266695     AKia    C    A        0      0        2 
   5   chr5_30266695     AOna    C    A        0      0        2 
   5   chr5_30266695     ASom    C    A        0      0        2 
   5   chr5_30266695     HCab    C    A        1      2        2 
   5   chr5_30266695     HPrz    C    A        1      2        2 
   5   chr5_30266695     ZBoe    C    A        0      0        2 
   5   chr5_30266695     ZGre    C    A        0      0        2 
   5   chr5_30266695     ZHar    C    A        0      0        2 
   5   chr5_30266695   Sample    C    A        0      0        2 
   5   chr5_30267962     AAsi    A    G        1      2        2 
   5   chr5_30267962     AKia    A    G        0      0        2 
   5   chr5_30267962     AOna    A    G        0      0        2 
   5   chr5_30267962     ASom    A    G        1      2        2 
   5   chr5_30267962     HCab    A    G        0      0        2 
   5   chr5_30267962     HPrz    A    G        0      0        2 
   5   chr5_30267962     ZBoe    A    G      0.5      1        2 
   5   chr5_30267962     ZGre    A    G        0      0        2 
   5   chr5_30267962     ZHar    A    G        0      0        2 
   5   chr5_30267962   Sample    A    G        1      2        2 
   5   chr5_30271817     AAsi    A    G        0      0        2 
   5   chr5_30271817     AKia    A    G        0      0        2 
   5   chr5_30271817     AOna    A    G        0      0        2 
   5   chr5_30271817     ASom    A    G        0      0        2 
   5   chr5_30271817     HCab    A    G        0      0        2 
   5   chr5_30271817     HPrz    A    G        0      0        2 
   5   chr5_30271817     ZBoe    A    G        0      0        2 
   5   chr5_30271817     ZGre    A    G        0      0        2 
   5   chr5_30271817     ZHar    A    G      0.5      1        2 
   5   chr5_30271817   Sample    A    G        0      0        2 
   5   chr5_30275269     AAsi    A    G        0      0        2 
   5   chr5_30275269     AKia    A    G      0.5      1        2 
   5   chr5_30275269     AOna    A    G        0      0        2 
   5   chr5_30275269     ASom    A    G        0      0        2 
   5   chr5_30275269     HCab    A    G        0      0        2 
   5   chr5_30275269     HPrz    A    G        0      0        2 
   5   chr5_30275269     ZBoe    A    G        0      0        2 
   5   chr5_30275269     ZGre    A    G        0      0        2 
   5   chr5_30275269     ZHar    A    G        0      0        2 
   5   chr5_30275269   Sample    A    G        0      0        2 
   5   chr5_30276782     AAsi    T    C        0      0        2 
   5   chr5_30276782     AKia    T    C        0      0        2 
   5   chr5_30276782     AOna    T    C        0      0        2 
   5   chr5_30276782     ASom    T    C        0      0        2 
   5   chr5_30276782     HCab    T    C        0      0        2 
   5   chr5_30276782     HPrz    T    C        0      0        2 
   5   chr5_30276782     ZBoe    T    C      0.5      1        2 
   5   chr5_30276782     ZGre    T    C        0      0        2 
   5   chr5_30276782     ZHar    T    C        0      0        2 
   5   chr5_30276782   Sample    T    C        0      0        2 
   5   chr5_30277188     AAsi    T    C        0      0        2 
   5   chr5_30277188     AKia    T    C        0      0        2 
   5   chr5_30277188     AOna    T    C        0      0        2 
   5   chr5_30277188     ASom    T    C        0      0        2 
   5   chr5_30277188     HCab    T    C        0      0        2 
   5   chr5_30277188     HPrz    T    C      0.5      1        2 
   5   chr5_30277188     ZBoe    T    C        0      0        2 
   5   chr5_30277188     ZGre    T    C        0      0        2 
   5   chr5_30277188     ZHar    T    C        0      0        2 
   5   chr5_30277188   Sample    T    C        0      0        2 
   5   chr5_30289172     AAsi    C    T        0      0        2 
   5   chr5_30289172     AKia    C    T        0      0        2 
   5   chr5_30289172     AOna    C    T        0      0        2 
   5   chr5_30289172     ASom    C    T        0      0        2 
   5   chr5_30289172     HCab    C    T        0      0        2 
   5   chr5_30289172     HPrz    C    T        0      0        2 
   5   chr5_30289172     ZBoe    C    T        0      0        2 
   5   chr5_30289172     ZGre    C    T        0      0        2 
   5   chr5_30289172     ZHar    C    T        1      2        2 
   5   chr5_30289172   Sample    C    T        0      0        2 
   5   chr5_30293058     AAsi    C    T        0      0        2 
   5   chr5_30293058     AKia    C    T      0.5      1        2 
   5   chr5_30293058     AOna    C    T        0      0        2 
   5   chr5_30293058     ASom    C    T        0      0        2 
   5   chr5_30293058     HCab    C    T        0      0        2 
   5   chr5_30293058     HPrz    C    T        0      0        2 
   5   chr5_30293058     ZBoe    C    T        0      0        2 
   5   chr5_30293058     ZGre    C    T        0      0        2 
   5   chr5_30293058     ZHar    C    T        0      0        2 
   5   chr5_30293058   Sample    C    T        0      0        2 
   5   chr5_30295338     AAsi    G    T        0      0        2 
   5   chr5_30295338     AKia    G    T        1      2        2 
   5   chr5_30295338     AOna    G    T      0.5      1        2 
   5   chr5_30295338     ASom    G    T        0      0        2 
   5   chr5_30295338     HCab    G    T        0      0        2 
   5   chr5_30295338     HPrz    G    T        0      0        2 
   5   chr5_30295338     ZBoe    G    T        0      0        2 
   5   chr5_30295338     ZGre    G    T        0      0        2 
   5   chr5_30295338     ZHar    G    T        0      0        2 
   5   chr5_30295338   Sample    G    T        0      0        2 
   5   chr5_30317637     AAsi    A    C        0      0        2 
   5   chr5_30317637     AKia    A    C        0      0        2 
   5   chr5_30317637     AOna    A    C        0      0        2 
   5   chr5_30317637     ASom    A    C        0      0        2 
   5   chr5_30317637     HCab    A    C        0      0        2 
   5   chr5_30317637     HPrz    A    C        0      0        2 
   5   chr5_30317637     ZBoe    A    C        0      0        2 
   5   chr5_30317637     ZGre    A    C        0      0        2 
   5   chr5_30317637     ZHar    A    C        1      2        2 
   5   chr5_30317637   Sample    A    C        0      0        2 
   5   chr5_30338402     AAsi    C    T        1      2        2 
   5   chr5_30338402     AKia    C    T        0      0        2 
   5   chr5_30338402     AOna    C    T        0      0        2 
   5   chr5_30338402     ASom    C    T        1      2        2 
   5   chr5_30338402     HCab    C    T        0      0        2 
   5   chr5_30338402     HPrz    C    T        0      0        2 
   5   chr5_30338402     ZBoe    C    T        0      0        2 
   5   chr5_30338402     ZGre    C    T        0      0        2 
   5   chr5_30338402     ZHar    C    T        0      0        2 
   5   chr5_30338402   Sample    C    T        1      2        2 
   5   chr5_30347740     AAsi    T    C        0      0        2 
   5   chr5_30347740     AKia    T    C        1      2        2 
   5   chr5_30347740     AOna    T    C        0      0        2 
   5   chr5_30347740     ASom    T    C        0      0        2 
   5   chr5_30347740     HCab    T    C        0      0        2 
   5   chr5_30347740     HPrz    T    C        0      0        2 
   5   chr5_30347740     ZBoe    T    C        0      0        2 
   5   chr5_30347740     ZGre    T    C        0      0        2 
   5   chr5_30347740     ZHar    T    C        0      0        2 
   5   chr5_30347740   Sample    T    C        1      2        2 
   5   chr5_30348394     AAsi    A    G        0      0        2 
   5   chr5_30348394     AKia    A    G        0      0        2 
   5   chr5_30348394     AOna    A    G      0.5      1        2 
   5   chr5_30348394     ASom    A    G        0      0        2 
   5   chr5_30348394     HCab    A    G        0      0        2 
   5   chr5_30348394     HPrz    A    G        0      0        2 
   5   chr5_30348394     ZBoe    A    G        0      0        2 
   5   chr5_30348394     ZGre    A    G        0      0        2 
   5   chr5_30348394     ZHar    A    G        0      0        2 
   5   chr5_30348394   Sample    A    G        0      0        2 
   5   chr5_30349764     AAsi    C    T        0      0        2 
   5   chr5_30349764     AKia    C    T        0      0        2 
   5   chr5_30349764     AOna    C    T        0      0        2 
   5   chr5_30349764     ASom    C    T        0      0        2 
   5   chr5_30349764     HCab    C    T        0      0        2 
   5   chr5_30349764     HPrz    C    T        0      0        2 
   5   chr5_30349764     ZBoe    C    T      0.5      1        2 
   5   chr5_30349764     ZGre    C    T        0      0        2 
   5   chr5_30349764     ZHar    C    T        0      0        2 
   5   chr5_30349764   Sample    C    T        0      0        2 
   5   chr5_30351023     AAsi    T    C        0      0        2 
   5   chr5_30351023     AKia    T    C        0      0        2 
   5   chr5_30351023     AOna    T    C        0      0        2 
   5   chr5_30351023     ASom    T    C        0      0        2 
   5   chr5_30351023     HCab    T    C        0      0        2 
   5   chr5_30351023     HPrz    T    C      0.5      1        2 
   5   chr5_30351023     ZBoe    T    C        0      0        2 
   5   chr5_30351023     ZGre    T    C        0      0        2 
   5   chr5_30351023     ZHar    T    C        0      0        2 
   5   chr5_30351023   Sample    T    C        0      0        2 
   5   chr5_30360595     AAsi    G    A        1      2        2 
   5   chr5_30360595     AKia    G    A      0.5      1        2 
   5   chr5_30360595     AOna    G    A        1      2        2 
   5   chr5_30360595     ASom    G    A        1      2        2 
   5   chr5_30360595     HCab    G    A        0      0        2 
   5   chr5_30360595     HPrz    G    A        0      0        2 
   5   chr5_30360595     ZBoe    G    A        0      0        2 
   5   chr5_30360595     ZGre    G    A        0      0        2 
   5   chr5_30360595     ZHar    G    A        0      0        2 
   5   chr5_30360595   Sample    G    A        1      2        2 
   5   chr5_30363789     AAsi    A    G        0      0        2 
   5   chr5_30363789     AKia    A    G      0.5      1        2 
   5   chr5_30363789     AOna    A    G      0.5      1        2 
   5   chr5_30363789     ASom    A    G        0      0        2 
   5   chr5_30363789     HCab    A    G        0      0        2 
   5   chr5_30363789     HPrz    A    G        0      0        2 
   5   chr5_30363789     ZBoe    A    G        0      0        2 
   5   chr5_30363789     ZGre    A    G        0      0        2 
   5   chr5_30363789     ZHar    A    G        0      0        2 
   5   chr5_30363789   Sample    A    G        0      0        2 
   5   chr5_30367056     AAsi    C    T        0      0        2 
   5   chr5_30367056     AKia    C    T        0      0        2 
   5   chr5_30367056     AOna    C    T        0      0        2 
   5   chr5_30367056     ASom    C    T        0      0        2 
   5   chr5_30367056     HCab    C    T        1      2        2 
   5   chr5_30367056     HPrz    C    T        1      2        2 
   5   chr5_30367056     ZBoe    C    T        0      0        2 
   5   chr5_30367056     ZGre    C    T        0      0        2 
   5   chr5_30367056     ZHar    C    T        0      0        2 
   5   chr5_30367056   Sample    C    T        0      0        2 
   5   chr5_30385472     AAsi    C    T        0      0        2 
   5   chr5_30385472     AKia    C    T        0      0        2 
   5   chr5_30385472     AOna    C    T        0      0        2 
   5   chr5_30385472     ASom    C    T        0      0        2 
   5   chr5_30385472     HCab    C    T        0      0        2 
   5   chr5_30385472     HPrz    C    T      0.5      1        2 
   5   chr5_30385472     ZBoe    C    T        0      0        2 
   5   chr5_30385472     ZGre    C    T        0      0        2 
   5   chr5_30385472     ZHar    C    T        0      0        2 
   5   chr5_30385472   Sample    C    T        0      0        2 
   5   chr5_30392519     AAsi    C    A        0      0        2 
   5   chr5_30392519     AKia    C    A        0      0        2 
   5   chr5_30392519     AOna    C    A        0      0        2 
   5   chr5_30392519     ASom    C    A        0      0        2 
   5   chr5_30392519     HCab    C    A        1      2        2 
   5   chr5_30392519     HPrz    C    A        1      2        2 
   5   chr5_30392519     ZBoe    C    A        0      0        2 
   5   chr5_30392519     ZGre    C    A        0      0        2 
   5   chr5_30392519     ZHar    C    A        0      0        2 
   5   chr5_30392519   Sample    C    A        0      0        2 
   5   chr5_30404109     AAsi    T    C        0      0        2 
   5   chr5_30404109     AKia    T    C        0      0        2 
   5   chr5_30404109     AOna    T    C        0      0        2 
   5   chr5_30404109     ASom    T    C        0      0        2 
   5   chr5_30404109     HCab    T    C        0      0        2 
   5   chr5_30404109     HPrz    T    C        0      0        2 
   5   chr5_30404109     ZBoe    T    C      0.5      1        2 
   5   chr5_30404109     ZGre    T    C        0      0        2 
   5   chr5_30404109     ZHar    T    C        0      0        2 
   5   chr5_30404109   Sample    T    C        0      0        2 
   5   chr5_30404779     AAsi    G    A        0      0        2 
   5   chr5_30404779     AKia    G    A        0      0        2 
   5   chr5_30404779     AOna    G    A      0.5      1        2 
   5   chr5_30404779     ASom    G    A        0      0        2 
   5   chr5_30404779     HCab    G    A        0      0        2 
   5   chr5_30404779     HPrz    G    A        0      0        2 
   5   chr5_30404779     ZBoe    G    A        0      0        2 
   5   chr5_30404779     ZGre    G    A        0      0        2 
   5   chr5_30404779     ZHar    G    A        0      0        2 
   5   chr5_30404779   Sample    G    A        0      0        2 
   5   chr5_30435996     AAsi    A    C        0      0        2 
   5   chr5_30435996     AKia    A    C        0      0        2 
   5   chr5_30435996     AOna    A    C        0      0        2 
   5   chr5_30435996     ASom    A    C        0      0        2 
   5   chr5_30435996     HCab    A    C        0      0        2 
   5   chr5_30435996     HPrz    A    C        0      0        2 
   5   chr5_30435996     ZBoe    A    C        0      0        2 
   5   chr5_30435996     ZGre    A    C        0      0        2 
   5   chr5_30435996     ZHar    A    C      0.5      1        2 
   5   chr5_30435996   Sample    A    C        0      0        2 
   5   chr5_30440447     AAsi    C    A        1      2        2 
   5   chr5_30440447     AKia    C    A        0      0        2 
   5   chr5_30440447     AOna    C    A        0      0        2 
   5   chr5_30440447     ASom    C    A        1      2        2 
   5   chr5_30440447     HCab    C    A        0      0        2 
   5   chr5_30440447     HPrz    C    A        0      0        2 
   5   chr5_30440447     ZBoe    C    A        0      0        2 
   5   chr5_30440447     ZGre    C    A        0      0        2 
   5   chr5_30440447     ZHar    C    A        0      0        2 
   5   chr5_30440447   Sample    C    A        1      2        2 
   5   chr5_30449686     AAsi    G    T        0      0        2 
   5   chr5_30449686     AKia    G    T        0      0        2 
   5   chr5_30449686     AOna    G    T        0      0        2 
   5   chr5_30449686     ASom    G    T        0      0        2 
   5   chr5_30449686     HCab    G    T        1      2        2 
   5   chr5_30449686     HPrz    G    T        0      0        2 
   5   chr5_30449686     ZBoe    G    T        0      0        2 
   5   chr5_30449686     ZGre    G    T        0      0        2 
   5   chr5_30449686     ZHar    G    T        0      0        2 
   5   chr5_30449686   Sample    G    T        0      0        2 
   5   chr5_30451425     AAsi    A    G        0      0        2 
   5   chr5_30451425     AKia    A    G        0      0        2 
   5   chr5_30451425     AOna    A    G        0      0        2 
   5   chr5_30451425     ASom    A    G        0      0        2 
   5   chr5_30451425     HCab    A    G        1      2        2 
   5   chr5_30451425     HPrz    A    G        1      2        2 
   5   chr5_30451425     ZBoe    A    G        0      0        2 
   5   chr5_30451425     ZGre    A    G        0      0        2 
   5   chr5_30451425     ZHar    A    G        0      0        2 
   5   chr5_30451425   Sample    A    G        0      0        2 
   5   chr5_30454691     AAsi    A    G        0      0        2 
   5   chr5_30454691     AKia    A    G      0.5      1        2 
   5   chr5_30454691     AOna    A    G        1      2        2 
   5   chr5_30454691     ASom    A    G        0      0        2 
   5   chr5_30454691     HCab    A    G        0      0        2 
   5   chr5_30454691     HPrz    A    G        0      0        2 
   5   chr5_30454691     ZBoe    A    G        0      0        2 
   5   chr5_30454691     ZGre    A    G        0      0        2 
   5   chr5_30454691     ZHar    A    G        0      0        2 
   5   chr5_30454691   Sample    A    G        0      0        2 
   5   chr5_30457514     AAsi    G    C        0      0        2 
   5   chr5_30457514     AKia    G    C        0      0        2 
   5   chr5_30457514     AOna    G    C        0      0        2 
   5   chr5_30457514     ASom    G    C        0      0        2 
   5   chr5_30457514     HCab    G    C        0      0        2 
   5   chr5_30457514     HPrz    G    C      0.5      1        2 
   5   chr5_30457514     ZBoe    G    C        0      0        2 
   5   chr5_30457514     ZGre    G    C        0      0        2 
   5   chr5_30457514     ZHar    G    C        0      0        2 
   5   chr5_30457514   Sample    G    C        0      0        2 
   5   chr5_30457936     AAsi    C    T        0      0        2 
   5   chr5_30457936     AKia    C    T        0      0        2 
   5   chr5_30457936     AOna    C    T        0      0        2 
   5   chr5_30457936     ASom    C    T        0      0        2 
   5   chr5_30457936     HCab    C    T        1      2        2 
   5   chr5_30457936     HPrz    C    T        1      2        2 
   5   chr5_30457936     ZBoe    C    T        0      0        2 
   5   chr5_30457936     ZGre    C    T        0      0        2 
   5   chr5_30457936     ZHar    C    T        0      0        2 
   5   chr5_30457936   Sample    C    T        0      0        2 
   5   chr5_30459730     AAsi    C    T        0      0        2 
   5   chr5_30459730     AKia    C    T        0      0        2 
   5   chr5_30459730     AOna    C    T        0      0        2 
   5   chr5_30459730     ASom    C    T        0      0        2 
   5   chr5_30459730     HCab    C    T        1      2        2 
   5   chr5_30459730     HPrz    C    T        1      2        2 
   5   chr5_30459730     ZBoe    C    T        0      0        2 
   5   chr5_30459730     ZGre    C    T        0      0        2 
   5   chr5_30459730     ZHar    C    T        0      0        2 
   5   chr5_30459730   Sample    C    T        0      0        2 
   5   chr5_30460118     AAsi    G    A        0      0        2 
   5   chr5_30460118     AKia    G    A        0      0        2 
   5   chr5_30460118     AOna    G    A        0      0        2 
   5   chr5_30460118     ASom    G    A        0      0        2 
   5   chr5_30460118     HCab    G    A        1      2        2 
   5   chr5_30460118     HPrz    G    A        1      2        2 
   5   chr5_30460118     ZBoe    G    A        0      0        2 
   5   chr5_30460118     ZGre    G    A        0      0        2 
   5   chr5_30460118     ZHar    G    A        0      0        2 
   5   chr5_30460118   Sample    G    A        0      0        2 
   5   chr5_30463725     AAsi    T    C        0      0        2 
   5   chr5_30463725     AKia    T    C        0      0        2 
   5   chr5_30463725     AOna    T    C        0      0        2 
   5   chr5_30463725     ASom    T    C        0      0        2 
   5   chr5_30463725     HCab    T    C        0      0        2 
   5   chr5_30463725     HPrz    T    C        0      0        2 
   5   chr5_30463725     ZBoe    T    C      0.5      1        2 
   5   chr5_30463725     ZGre    T    C        0      0        2 
   5   chr5_30463725     ZHar    T    C        0      0        2 
   5   chr5_30463725   Sample    T    C        0      0        2 
   5   chr5_30468171     AAsi    G    A        1      2        2 
   5   chr5_30468171     AKia    G    A        0      0        2 
   5   chr5_30468171     AOna    G    A        0      0        2 
   5   chr5_30468171     ASom    G    A        1      2        2 
   5   chr5_30468171     HCab    G    A        0      0        2 
   5   chr5_30468171     HPrz    G    A        0      0        2 
   5   chr5_30468171     ZBoe    G    A        0      0        2 
   5   chr5_30468171     ZGre    G    A        0      0        2 
   5   chr5_30468171     ZHar    G    A        0      0        2 
   5   chr5_30468171   Sample    G    A        1      2        2 
   5   chr5_30475627     AAsi    T    C        0      0        2 
   5   chr5_30475627     AKia    T    C        0      0        2 
   5   chr5_30475627     AOna    T    C        0      0        2 
   5   chr5_30475627     ASom    T    C        0      0        2 
   5   chr5_30475627     HCab    T    C        0      0        2 
   5   chr5_30475627     HPrz    T    C        0      0        2 
   5   chr5_30475627     ZBoe    T    C      0.5      1        2 
   5   chr5_30475627     ZGre    T    C        0      0        2 
   5   chr5_30475627     ZHar    T    C        0      0        2 
   5   chr5_30475627   Sample    T    C        0      0        2 
   5   chr5_30478418     AAsi    T    C        0      0        2 
   5   chr5_30478418     AKia    T    C        0      0        2 
   5   chr5_30478418     AOna    T    C        0      0        2 
   5   chr5_30478418     ASom    T    C        0      0        2 
   5   chr5_30478418     HCab    T    C        1      2        2 
   5   chr5_30478418     HPrz    T    C        1      2        2 
   5   chr5_30478418     ZBoe    T    C        0      0        2 
   5   chr5_30478418     ZGre    T    C        0      0        2 
   5   chr5_30478418     ZHar    T    C        0      0        2 
   5   chr5_30478418   Sample    T    C        0      0        2 
   5   chr5_30481461     AAsi    C    T        0      0        2 
   5   chr5_30481461     AKia    C    T        0      0        2 
   5   chr5_30481461     AOna    C    T        0      0        2 
   5   chr5_30481461     ASom    C    T        0      0        2 
   5   chr5_30481461     HCab    C    T        1      2        2 
   5   chr5_30481461     HPrz    C    T        1      2        2 
   5   chr5_30481461     ZBoe    C    T        0      0        2 
   5   chr5_30481461     ZGre    C    T        0      0        2 
   5   chr5_30481461     ZHar    C    T        0      0        2 
   5   chr5_30481461   Sample    C    T        0      0        2 
   5   chr5_30482686     AAsi    G    A        0      0        2 
   5   chr5_30482686     AKia    G    A        0      0        2 
   5   chr5_30482686     AOna    G    A        0      0        2 
   5   chr5_30482686     ASom    G    A        0      0        2 
   5   chr5_30482686     HCab    G    A        0      0        2 
   5   chr5_30482686     HPrz    G    A        0      0        2 
   5   chr5_30482686     ZBoe    G    A        0      0        2 
   5   chr5_30482686     ZGre    G    A      0.5      1        2 
   5   chr5_30482686     ZHar    G    A        0      0        2 
   5   chr5_30482686   Sample    G    A        0      0        2 
   5   chr5_30491826     AAsi    T    C        0      0        2 
   5   chr5_30491826     AKia    T    C        0      0        2 
   5   chr5_30491826     AOna    T    C        0      0        2 
   5   chr5_30491826     ASom    T    C        0      0        2 
   5   chr5_30491826     HCab    T    C        0      0        2 
   5   chr5_30491826     HPrz    T    C        0      0        2 
   5   chr5_30491826     ZBoe    T    C        0      0        2 
   5   chr5_30491826     ZGre    T    C        0      0        2 
   5   chr5_30491826     ZHar    T    C      0.5      1        2 
   5   chr5_30491826   Sample    T    C        0      0        2 
   5   chr5_30507940     AAsi    G    A        0      0        2 
   5   chr5_30507940     AKia    G    A        0      0        2 
   5   chr5_30507940     AOna    G    A        0      0        2 
   5   chr5_30507940     ASom    G    A        0      0        2 
   5   chr5_30507940     HCab    G    A        0      0        2 
   5   chr5_30507940     HPrz    G    A        0      0        2 
   5   chr5_30507940     ZBoe    G    A      0.5      1        2 
   5   chr5_30507940     ZGre    G    A        0      0        2 
   5   chr5_30507940     ZHar    G    A        0      0        2 
   5   chr5_30507940   Sample    G    A        0      0        2 
   5   chr5_30522041     AAsi    T    C        0      0        2 
   5   chr5_30522041     AKia    T    C        0      0        2 
   5   chr5_30522041     AOna    T    C        0      0        2 
   5   chr5_30522041     ASom    T    C        0      0        2 
   5   chr5_30522041     HCab    T    C        1      2        2 
   5   chr5_30522041     HPrz    T    C      0.5      1        2 
   5   chr5_30522041     ZBoe    T    C        0      0        2 
   5   chr5_30522041     ZGre    T    C        0      0        2 
   5   chr5_30522041     ZHar    T    C        0      0        2 
   5   chr5_30522041   Sample    T    C        0      0        2 
   5   chr5_30526933     AAsi    G    A        1      2        2 
   5   chr5_30526933     AKia    G    A        0      0        2 
   5   chr5_30526933     AOna    G    A        0      0        2 
   5   chr5_30526933     ASom    G    A      0.5      1        2 
   5   chr5_30526933     HCab    G    A        0      0        2 
   5   chr5_30526933     HPrz    G    A        0      0        2 
   5   chr5_30526933     ZBoe    G    A        0      0        2 
   5   chr5_30526933     ZGre    G    A        0      0        2 
   5   chr5_30526933     ZHar    G    A        0      0        2 
   5   chr5_30526933   Sample    G    A        1      2        2 
   5   chr5_30537485     AAsi    C    G        0      0        2 
   5   chr5_30537485     AKia    C    G        0      0        2 
   5   chr5_30537485     AOna    C    G      0.5      1        2 
   5   chr5_30537485     ASom    C    G        0      0        2 
   5   chr5_30537485     HCab    C    G        0      0        2 
   5   chr5_30537485     HPrz    C    G        0      0        2 
   5   chr5_30537485     ZBoe    C    G        0      0        2 
   5   chr5_30537485     ZGre    C    G        0      0        2 
   5   chr5_30537485     ZHar    C    G        0      0        2 
   5   chr5_30537485   Sample    C    G        0      0        2 
   5   chr5_30539285     AAsi    A    G      0.5      1        2 
   5   chr5_30539285     AKia    A    G        0      0        2 
   5   chr5_30539285     AOna    A    G        0      0        2 
   5   chr5_30539285     ASom    A    G        0      0        2 
   5   chr5_30539285     HCab    A    G        0      0        2 
   5   chr5_30539285     HPrz    A    G        0      0        2 
   5   chr5_30539285     ZBoe    A    G        0      0        2 
   5   chr5_30539285     ZGre    A    G        0      0        2 
   5   chr5_30539285     ZHar    A    G        0      0        2 
   5   chr5_30539285   Sample    A    G        1      2        2 
   5   chr5_30563030     AAsi    T    C        0      0        2 
   5   chr5_30563030     AKia    T    C        0      0        2 
   5   chr5_30563030     AOna    T    C        0      0        2 
   5   chr5_30563030     ASom    T    C        0      0        2 
   5   chr5_30563030     HCab    T    C        1      2        2 
   5   chr5_30563030     HPrz    T    C        1      2        2 
   5   chr5_30563030     ZBoe    T    C        0      0        2 
   5   chr5_30563030     ZGre    T    C        0      0        2 
   5   chr5_30563030     ZHar    T    C        0      0        2 
   5   chr5_30563030   Sample    T    C        0      0        2 
   5   chr5_30563405     AAsi    C    T        0      0        2 
   5   chr5_30563405     AKia    C    T        0      0        2 
   5   chr5_30563405     AOna    C    T        0      0        2 
   5   chr5_30563405     ASom    C    T        0      0        2 
   5   chr5_30563405     HCab    C    T        1      2        2 
   5   chr5_30563405     HPrz    C    T        1      2        2 
   5   chr5_30563405     ZBoe    C    T        0      0        2 
   5   chr5_30563405     ZGre    C    T        0      0        2 
   5   chr5_30563405     ZHar    C    T        0      0        2 
   5   chr5_30563405   Sample    C    T        0      0        2 
   5   chr5_30567745     AAsi    C    G        0      0        2 
   5   chr5_30567745     AKia    C    G        1      2        2 
   5   chr5_30567745     AOna    C    G        1      2        2 
   5   chr5_30567745     ASom    C    G        0      0        2 
   5   chr5_30567745     HCab    C    G        0      0        2 
   5   chr5_30567745     HPrz    C    G        0      0        2 
   5   chr5_30567745     ZBoe    C    G        0      0        2 
   5   chr5_30567745     ZGre    C    G        0      0        2 
   5   chr5_30567745     ZHar    C    G        0      0        2 
   5   chr5_30567745   Sample    C    G        0      0        2 
   5   chr5_30575137     AAsi    C    T        0      0        2 
   5   chr5_30575137     AKia    C    T        0      0        2 
   5   chr5_30575137     AOna    C    T        0      0        2 
   5   chr5_30575137     ASom    C    T        0      0        2 
   5   chr5_30575137     HCab    C    T        0      0        2 
   5   chr5_30575137     HPrz    C    T      0.5      1        2 
   5   chr5_30575137     ZBoe    C    T        0      0        2 
   5   chr5_30575137     ZGre    C    T        0      0        2 
   5   chr5_30575137     ZHar    C    T        0      0        2 
   5   chr5_30575137   Sample    C    T        0      0        2 
   5   chr5_30584181     AAsi    G    A        0      0        2 
   5   chr5_30584181     AKia    G    A        0      0        2 
   5   chr5_30584181     AOna    G    A      0.5      1        2 
   5   chr5_30584181     ASom    G    A        0      0        2 
   5   chr5_30584181     HCab    G    A        0      0        2 
   5   chr5_30584181     HPrz    G    A        0      0        2 
   5   chr5_30584181     ZBoe    G    A        0      0        2 
   5   chr5_30584181     ZGre    G    A        0      0        2 
   5   chr5_30584181     ZHar    G    A        0      0        2 
   5   chr5_30584181   Sample    G    A        0      0        2 
   5   chr5_30593432     AAsi    G    A        0      0        2 
   5   chr5_30593432     AKia    G    A        1      2        2 
   5   chr5_30593432     AOna    G    A      0.5      1        2 
   5   chr5_30593432     ASom    G    A        0      0        2 
   5   chr5_30593432     HCab    G    A        0      0        2 
   5   chr5_30593432     HPrz    G    A        0      0        2 
   5   chr5_30593432     ZBoe    G    A        0      0        2 
   5   chr5_30593432     ZGre    G    A        0      0        2 
   5   chr5_30593432     ZHar    G    A        0      0        2 
   5   chr5_30593432   Sample    G    A        0      0        2 
   5   chr5_30603180     AAsi    A    G        0      0        2 
   5   chr5_30603180     AKia    A    G        0      0        2 
   5   chr5_30603180     AOna    A    G        0      0        2 
   5   chr5_30603180     ASom    A    G        0      0        2 
   5   chr5_30603180     HCab    A    G        1      2        2 
   5   chr5_30603180     HPrz    A    G        1      2        2 
   5   chr5_30603180     ZBoe    A    G        0      0        2 
   5   chr5_30603180     ZGre    A    G        0      0        2 
   5   chr5_30603180     ZHar    A    G        0      0        2 
   5   chr5_30603180   Sample    A    G        0      0        2 
   5   chr5_30603297     AAsi    A    T        0      0        2 
   5   chr5_30603297     AKia    A    T        1      2        2 
   5   chr5_30603297     AOna    A    T        0      0        2 
   5   chr5_30603297     ASom    A    T        0      0        2 
   5   chr5_30603297     HCab    A    T        0      0        2 
   5   chr5_30603297     HPrz    A    T        0      0        2 
   5   chr5_30603297     ZBoe    A    T        0      0        2 
   5   chr5_30603297     ZGre    A    T        0      0        2 
   5   chr5_30603297     ZHar    A    T        0      0        2 
   5   chr5_30603297   Sample    A    T        0      0        2 
   5   chr5_30606103     AAsi    A    G        0      0        2 
   5   chr5_30606103     AKia    A    G        0      0        2 
   5   chr5_30606103     AOna    A    G        0      0        2 
   5   chr5_30606103     ASom    A    G      0.5      1        2 
   5   chr5_30606103     HCab    A    G        0      0        2 
   5   chr5_30606103     HPrz    A    G        0      0        2 
   5   chr5_30606103     ZBoe    A    G        0      0        2 
   5   chr5_30606103     ZGre    A    G        0      0        2 
   5   chr5_30606103     ZHar    A    G        0      0        2 
   5   chr5_30606103   Sample    A    G        0      0        2 
   5   chr5_30607930     AAsi    G    A        0      0        2 
   5   chr5_30607930     AKia    G    A        0      0        2 
   5   chr5_30607930     AOna    G    A        0      0        2 
   5   chr5_30607930     ASom    G    A      0.5      1        2 
   5   chr5_30607930     HCab    G    A        0      0        2 
   5   chr5_30607930     HPrz    G    A        0      0        2 
   5   chr5_30607930     ZBoe    G    A        0      0        2 
   5   chr5_30607930     ZGre    G    A        0      0        2 
   5   chr5_30607930     ZHar    G    A        0      0        2 
   5   chr5_30607930   Sample    G    A        0      0        2 
   5   chr5_30631990     AAsi    T    C        0      0        2 
   5   chr5_30631990     AKia    T    C        0      0        2 
   5   chr5_30631990     AOna    T    C        0      0        2 
   5   chr5_30631990     ASom    T    C        0      0        2 
   5   chr5_30631990     HCab    T    C        1      2        2 
   5   chr5_30631990     HPrz    T    C        1      2        2 
   5   chr5_30631990     ZBoe    T    C        0      0        2 
   5   chr5_30631990     ZGre    T    C        0      0        2 
   5   chr5_30631990     ZHar    T    C        0      0        2 
   5   chr5_30631990   Sample    T    C        0      0        2 
   5   chr5_30633962     AAsi    C    G        0      0        2 
   5   chr5_30633962     AKia    C    G        0      0        2 
   5   chr5_30633962     AOna    C    G      0.5      1        2 
   5   chr5_30633962     ASom    C    G        0      0        2 
   5   chr5_30633962     HCab    C    G        0      0        2 
   5   chr5_30633962     HPrz    C    G        0      0        2 
   5   chr5_30633962     ZBoe    C    G        0      0        2 
   5   chr5_30633962     ZGre    C    G        0      0        2 
   5   chr5_30633962     ZHar    C    G        0      0        2 
   5   chr5_30633962   Sample    C    G        0      0        2 
   5   chr5_30647289     AAsi    G    A        0      0        2 
   5   chr5_30647289     AKia    G    A      0.5      1        2 
   5   chr5_30647289     AOna    G    A        0      0        2 
   5   chr5_30647289     ASom    G    A        0      0        2 
   5   chr5_30647289     HCab    G    A        0      0        2 
   5   chr5_30647289     HPrz    G    A        0      0        2 
   5   chr5_30647289     ZBoe    G    A        0      0        2 
   5   chr5_30647289     ZGre    G    A        0      0        2 
   5   chr5_30647289     ZHar    G    A        0      0        2 
   5   chr5_30647289   Sample    G    A        0      0        2 
   5   chr5_30658350     AAsi    T    G        0      0        2 
   5   chr5_30658350     AKia    T    G        0      0        2 
   5   chr5_30658350     AOna    T    G        0      0        2 
   5   chr5_30658350     ASom    T    G        0      0        2 
   5   chr5_30658350     HCab    T    G        0      0        2 
   5   chr5_30658350     HPrz    T    G        0      0        2 
   5   chr5_30658350     ZBoe    T    G        0      0        2 
   5   chr5_30658350     ZGre    T    G      0.5      1        2 
   5   chr5_30658350     ZHar    T    G        0      0        2 
   5   chr5_30658350   Sample    T    G        0      0        2 
   5   chr5_30661510     AAsi    A    G        0      0        2 
   5   chr5_30661510     AKia    A    G        0      0        2 
   5   chr5_30661510     AOna    A    G        0      0        2 
   5   chr5_30661510     ASom    A    G        0      0        2 
   5   chr5_30661510     HCab    A    G      0.5      1        2 
   5   chr5_30661510     HPrz    A    G      0.5      1        2 
   5   chr5_30661510     ZBoe    A    G        0      0        2 
   5   chr5_30661510     ZGre    A    G        0      0        2 
   5   chr5_30661510     ZHar    A    G        0      0        2 
   5   chr5_30661510   Sample    A    G        0      0        2 
   5   chr5_30667307     AAsi    G    T        0      0        2 
   5   chr5_30667307     AKia    G    T        0      0        2 
   5   chr5_30667307     AOna    G    T        0      0        2 
   5   chr5_30667307     ASom    G    T        0      0        2 
   5   chr5_30667307     HCab    G    T        0      0        2 
   5   chr5_30667307     HPrz    G    T        0      0        2 
   5   chr5_30667307     ZBoe    G    T      0.5      1        2 
   5   chr5_30667307     ZGre    G    T        0      0        2 
   5   chr5_30667307     ZHar    G    T        0      0        2 
   5   chr5_30667307   Sample    G    T        0      0        2 
   5   chr5_30672106     AAsi    C    T        0      0        2 
   5   chr5_30672106     AKia    C    T        0      0        2 
   5   chr5_30672106     AOna    C    T        0      0        2 
   5   chr5_30672106     ASom    C    T        0      0        2 
   5   chr5_30672106     HCab    C    T        0      0        2 
   5   chr5_30672106     HPrz    C    T        0      0        2 
   5   chr5_30672106     ZBoe    C    T        0      0        2 
   5   chr5_30672106     ZGre    C    T        1      2        2 
   5   chr5_30672106     ZHar    C    T        0      0        2 
   5   chr5_30672106   Sample    C    T        0      0        2 
   5   chr5_30674744     AAsi    A    G        0      0        2 
   5   chr5_30674744     AKia    A    G        0      0        2 
   5   chr5_30674744     AOna    A    G      0.5      1        2 
   5   chr5_30674744     ASom    A    G        0      0        2 
   5   chr5_30674744     HCab    A    G        0      0        2 
   5   chr5_30674744     HPrz    A    G        0      0        2 
   5   chr5_30674744     ZBoe    A    G        0      0        2 
   5   chr5_30674744     ZGre    A    G        0      0        2 
   5   chr5_30674744     ZHar    A    G        0      0        2 
   5   chr5_30674744   Sample    A    G        0      0        2 
   5   chr5_30678160     AAsi    T    A        0      0        2 
   5   chr5_30678160     AKia    T    A        0      0        2 
   5   chr5_30678160     AOna    T    A        0      0        2 
   5   chr5_30678160     ASom    T    A      0.5      1        2 
   5   chr5_30678160     HCab    T    A        0      0        2 
   5   chr5_30678160     HPrz    T    A        0      0        2 
   5   chr5_30678160     ZBoe    T    A        0      0        2 
   5   chr5_30678160     ZGre    T    A        0      0        2 
   5   chr5_30678160     ZHar    T    A        0      0        2 
   5   chr5_30678160   Sample    T    A        0      0        2 
   5   chr5_30681343     AAsi    G    A        0      0        2 
   5   chr5_30681343     AKia    G    A        0      0        2 
   5   chr5_30681343     AOna    G    A        0      0        2 
   5   chr5_30681343     ASom    G    A        0      0        2 
   5   chr5_30681343     HCab    G    A        0      0        2 
   5   chr5_30681343     HPrz    G    A        0      0        2 
   5   chr5_30681343     ZBoe    G    A        0      0        2 
   5   chr5_30681343     ZGre    G    A        1      2        2 
   5   chr5_30681343     ZHar    G    A        0      0        2 
   5   chr5_30681343   Sample    G    A        0      0        2 
   5   chr5_30683567     AAsi    T    C        0      0        2 
   5   chr5_30683567     AKia    T    C        0      0        2 
   5   chr5_30683567     AOna    T    C        0      0        2 
   5   chr5_30683567     ASom    T    C        0      0        2 
   5   chr5_30683567     HCab    T    C        1      2        2 
   5   chr5_30683567     HPrz    T    C        1      2        2 
   5   chr5_30683567     ZBoe    T    C        0      0        2 
   5   chr5_30683567     ZGre    T    C        0      0        2 
   5   chr5_30683567     ZHar    T    C        0      0        2 
   5   chr5_30683567   Sample    T    C        0      0        2 
   5   chr5_30690773     AAsi    T    C        0      0        2 
   5   chr5_30690773     AKia    T    C        0      0        2 
   5   chr5_30690773     AOna    T    C        0      0        2 
   5   chr5_30690773     ASom    T    C        0      0        2 
   5   chr5_30690773     HCab    T    C        0      0        2 
   5   chr5_30690773     HPrz    T    C        0      0        2 
   5   chr5_30690773     ZBoe    T    C      0.5      1        2 
   5   chr5_30690773     ZGre    T    C        0      0        2 
   5   chr5_30690773     ZHar    T    C        0      0        2 
   5   chr5_30690773   Sample    T    C        0      0        2 
   5   chr5_30693489     AAsi    A    G        0      0        2 
   5   chr5_30693489     AKia    A    G        0      0        2 
   5   chr5_30693489     AOna    A    G        0      0        2 
   5   chr5_30693489     ASom    A    G        0      0        2 
   5   chr5_30693489     HCab    A    G        0      0        2 
   5   chr5_30693489     HPrz    A    G        0      0        2 
   5   chr5_30693489     ZBoe    A    G        1      2        2 
   5   chr5_30693489     ZGre    A    G        0      0        2 
   5   chr5_30693489     ZHar    A    G        1      2        2 
   5   chr5_30693489   Sample    A    G        0      0        2 
   5   chr5_30693632     AAsi    A    G        0      0        2 
   5   chr5_30693632     AKia    A    G        0      0        2 
   5   chr5_30693632     AOna    A    G        0      0        2 
   5   chr5_30693632     ASom    A    G        0      0        2 
   5   chr5_30693632     HCab    A    G        0      0        2 
   5   chr5_30693632     HPrz    A    G        0      0        2 
   5   chr5_30693632     ZBoe    A    G        1      2        2 
   5   chr5_30693632     ZGre    A    G        0      0        2 
   5   chr5_30693632     ZHar    A    G        1      2        2 
   5   chr5_30693632   Sample    A    G        0      0        2 
   5   chr5_30694777     AAsi    C    A        0      0        2 
   5   chr5_30694777     AKia    C    A        0      0        2 
   5   chr5_30694777     AOna    C    A        0      0        2 
   5   chr5_30694777     ASom    C    A        0      0        2 
   5   chr5_30694777     HCab    C    A      0.5      1        2 
   5   chr5_30694777     HPrz    C    A        0      0        2 
   5   chr5_30694777     ZBoe    C    A        0      0        2 
   5   chr5_30694777     ZGre    C    A        0      0        2 
   5   chr5_30694777     ZHar    C    A        0      0        2 
   5   chr5_30694777   Sample    C    A        0      0        2 
   5   chr5_30733733     AAsi    C    T      0.5      1        2 
   5   chr5_30733733     AKia    C    T        0      0        2 
   5   chr5_30733733     AOna    C    T        0      0        2 
   5   chr5_30733733     ASom    C    T        0      0        2 
   5   chr5_30733733     HCab    C    T        0      0        2 
   5   chr5_30733733     HPrz    C    T        0      0        2 
   5   chr5_30733733     ZBoe    C    T        0      0        2 
   5   chr5_30733733     ZGre    C    T        0      0        2 
   5   chr5_30733733     ZHar    C    T        0      0        2 
   5   chr5_30733733   Sample    C    T        0      0        2 
   5   chr5_30742470     AAsi    G    A        0      0        2 
   5   chr5_30742470     AKia    G    A        1      2        2 
   5   chr5_30742470     AOna    G    A        0      0        2 
   5   chr5_30742470     ASom    G    A        0      0        2 
   5   chr5_30742470     HCab    G    A        0      0        2 
   5   chr5_30742470     HPrz    G    A        0      0        2 
   5   chr5_30742470     ZBoe    G    A        1      2        2 
   5   chr5_30742470     ZGre    G    A        1      2        2 
   5   chr5_30742470     ZHar    G    A        1      2        2 
   5   chr5_30742470   Sample    G    A        0      0        2 
   5   chr5_30779719     AAsi    A    T        0      0        2 
   5   chr5_30779719     AKia    A    T        0      0        2 
   5   chr5_30779719     AOna    A    T        0      0        2 
   5   chr5_30779719     ASom    A    T        0      0        2 
   5   chr5_30779719     HCab    A    T        1      2        2 
   5   chr5_30779719     HPrz    A    T        1      2        2 
   5   chr5_30779719     ZBoe    A    T        0      0        2 
   5   chr5_30779719     ZGre    A    T        0      0        2 
   5   chr5_30779719     ZHar    A    T        0      0        2 
   5   chr5_30779719   Sample    A    T        0      0        2 
   5   chr5_30779727     AAsi    T    C        0      0        2 
   5   chr5_30779727     AKia    T    C        1      2        2 
   5   chr5_30779727     AOna    T    C        0      0        2 
   5   chr5_30779727     ASom    T    C        0      0        2 
   5   chr5_30779727     HCab    T    C        0      0        2 
   5   chr5_30779727     HPrz    T    C        0      0        2 
   5   chr5_30779727     ZBoe    T    C        0      0        2 
   5   chr5_30779727     ZGre    T    C        0      0        2 
   5   chr5_30779727     ZHar    T    C        0      0        2 
   5   chr5_30779727   Sample    T    C        0      0        2 
   5   chr5_30783484     AAsi    C    T        0      0        2 
   5   chr5_30783484     AKia    C    T        0      0        2 
   5   chr5_30783484     AOna    C    T        0      0        2 
   5   chr5_30783484     ASom    C    T        0      0        2 
   5   chr5_30783484     HCab    C    T      0.5      1        2 
   5   chr5_30783484     HPrz    C    T        0      0        2 
   5   chr5_30783484     ZBoe    C    T        0      0        2 
   5   chr5_30783484     ZGre    C    T        0      0        2 
   5   chr5_30783484     ZHar    C    T        0      0        2 
   5   chr5_30783484   Sample    C    T        0      0        2 
   5   chr5_30788009     AAsi    T    C        0      0        2 
   5   chr5_30788009     AKia    T    C        0      0        2 
   5   chr5_30788009     AOna    T    C        0      0        2 
   5   chr5_30788009     ASom    T    C        0      0        2 
   5   chr5_30788009     HCab    T    C        0      0        2 
   5   chr5_30788009     HPrz    T    C        0      0        2 
   5   chr5_30788009     ZBoe    T    C        0      0        2 
   5   chr5_30788009     ZGre    T    C        1      2        2 
   5   chr5_30788009     ZHar    T    C        0      0        2 
   5   chr5_30788009   Sample    T    C        0      0        2 
   5   chr5_30797167     AAsi    A    G        0      0        2 
   5   chr5_30797167     AKia    A    G        0      0        2 
   5   chr5_30797167     AOna    A    G        0      0        2 
   5   chr5_30797167     ASom    A    G        0      0        2 
   5   chr5_30797167     HCab    A    G        0      0        2 
   5   chr5_30797167     HPrz    A    G        0      0        2 
   5   chr5_30797167     ZBoe    A    G        0      0        2 
   5   chr5_30797167     ZGre    A    G        0      0        2 
   5   chr5_30797167     ZHar    A    G        1      2        2 
   5   chr5_30797167   Sample    A    G        0      0        2 
   5   chr5_30800487     AAsi    C    T        0      0        2 
   5   chr5_30800487     AKia    C    T        0      0        2 
   5   chr5_30800487     AOna    C    T        0      0        2 
   5   chr5_30800487     ASom    C    T        0      0        2 
   5   chr5_30800487     HCab    C    T        0      0        2 
   5   chr5_30800487     HPrz    C    T      0.5      1        2 
   5   chr5_30800487     ZBoe    C    T        0      0        2 
   5   chr5_30800487     ZGre    C    T        0      0        2 
   5   chr5_30800487     ZHar    C    T        0      0        2 
   5   chr5_30800487   Sample    C    T        0      0        2 
   5   chr5_30806256     AAsi    A    G        0      0        2 
   5   chr5_30806256     AKia    A    G        0      0        2 
   5   chr5_30806256     AOna    A    G        0      0        2 
   5   chr5_30806256     ASom    A    G        0      0        2 
   5   chr5_30806256     HCab    A    G        0      0        2 
   5   chr5_30806256     HPrz    A    G        0      0        2 
   5   chr5_30806256     ZBoe    A    G        0      0        2 
   5   chr5_30806256     ZGre    A    G        0      0        2 
   5   chr5_30806256     ZHar    A    G        1      2        2 
   5   chr5_30806256   Sample    A    G        0      0        2 
   5   chr5_30807271     AAsi    G    A        0      0        2 
   5   chr5_30807271     AKia    G    A        0      0        2 
   5   chr5_30807271     AOna    G    A        0      0        2 
   5   chr5_30807271     ASom    G    A        0      0        2 
   5   chr5_30807271     HCab    G    A        1      2        2 
   5   chr5_30807271     HPrz    G    A        1      2        2 
   5   chr5_30807271     ZBoe    G    A        0      0        2 
   5   chr5_30807271     ZGre    G    A        0      0        2 
   5   chr5_30807271     ZHar    G    A        0      0        2 
   5   chr5_30807271   Sample    G    A        0      0        2 
   5   chr5_30816344     AAsi    T    C        0      0        2 
   5   chr5_30816344     AKia    T    C        0      0        2 
   5   chr5_30816344     AOna    T    C        0      0        2 
   5   chr5_30816344     ASom    T    C        0      0        2 
   5   chr5_30816344     HCab    T    C        0      0        2 
   5   chr5_30816344     HPrz    T    C        0      0        2 
   5   chr5_30816344     ZBoe    T    C        1      2        2 
   5   chr5_30816344     ZGre    T    C        0      0        2 
   5   chr5_30816344     ZHar    T    C        0      0        2 
   5   chr5_30816344   Sample    T    C        0      0        2 
   5   chr5_30816619     AAsi    A    G        0      0        2 
   5   chr5_30816619     AKia    A    G      0.5      1        2 
   5   chr5_30816619     AOna    A    G      0.5      1        2 
   5   chr5_30816619     ASom    A    G        0      0        2 
   5   chr5_30816619     HCab    A    G        0      0        2 
   5   chr5_30816619     HPrz    A    G        0      0        2 
   5   chr5_30816619     ZBoe    A    G        1      2        2 
   5   chr5_30816619     ZGre    A    G        0      0        2 
   5   chr5_30816619     ZHar    A    G      0.5      1        2 
   5   chr5_30816619   Sample    A    G        0      0        2 
   5   chr5_30831617     AAsi    T    C        0      0        2 
   5   chr5_30831617     AKia    T    C        0      0        2 
   5   chr5_30831617     AOna    T    C        0      0        2 
   5   chr5_30831617     ASom    T    C        0      0        2 
   5   chr5_30831617     HCab    T    C        1      2        2 
   5   chr5_30831617     HPrz    T    C        1      2        2 
   5   chr5_30831617     ZBoe    T    C        0      0        2 
   5   chr5_30831617     ZGre    T    C        0      0        2 
   5   chr5_30831617     ZHar    T    C        0      0        2 
   5   chr5_30831617   Sample    T    C        0      0        2 
   5   chr5_30849681     AAsi    A    C        0      0        2 
   5   chr5_30849681     AKia    A    C        0      0        2 
   5   chr5_30849681     AOna    A    C        0      0        2 
   5   chr5_30849681     ASom    A    C        0      0        2 
   5   chr5_30849681     HCab    A    C        1      2        2 
   5   chr5_30849681     HPrz    A    C        1      2        2 
   5   chr5_30849681     ZBoe    A    C        0      0        2 
   5   chr5_30849681     ZGre    A    C        0      0        2 
   5   chr5_30849681     ZHar    A    C        0      0        2 
   5   chr5_30849681   Sample    A    C        0      0        2 
   5   chr5_30854266     AAsi    C    A        0      0        2 
   5   chr5_30854266     AKia    C    A        0      0        2 
   5   chr5_30854266     AOna    C    A        0      0        2 
   5   chr5_30854266     ASom    C    A        0      0        2 
   5   chr5_30854266     HCab    C    A        0      0        2 
   5   chr5_30854266     HPrz    C    A        0      0        2 
   5   chr5_30854266     ZBoe    C    A        0      0        2 
   5   chr5_30854266     ZGre    C    A        1      2        2 
   5   chr5_30854266     ZHar    C    A        0      0        2 
   5   chr5_30854266   Sample    C    A        0      0        2 
   5   chr5_30864919     AAsi    C    T        0      0        2 
   5   chr5_30864919     AKia    C    T        0      0        2 
   5   chr5_30864919     AOna    C    T        0      0        2 
   5   chr5_30864919     ASom    C    T        0      0        2 
   5   chr5_30864919     HCab    C    T        0      0        2 
   5   chr5_30864919     HPrz    C    T        0      0        2 
   5   chr5_30864919     ZBoe    C    T      0.5      1        2 
   5   chr5_30864919     ZGre    C    T        0      0        2 
   5   chr5_30864919     ZHar    C    T        0      0        2 
   5   chr5_30864919   Sample    C    T        0      0        2 
   5   chr5_30865769     AAsi    T    C        0      0        2 
   5   chr5_30865769     AKia    T    C        0      0        2 
   5   chr5_30865769     AOna    T    C        0      0        2 
   5   chr5_30865769     ASom    T    C        0      0        2 
   5   chr5_30865769     HCab    T    C        0      0        2 
   5   chr5_30865769     HPrz    T    C        0      0        2 
   5   chr5_30865769     ZBoe    T    C        0      0        2 
   5   chr5_30865769     ZGre    T    C        0      0        2 
   5   chr5_30865769     ZHar    T    C        1      2        2 
   5   chr5_30865769   Sample    T    C        0      0        2 
   5   chr5_30866012     AAsi    A    C        0      0        2 
   5   chr5_30866012     AKia    A    C        0      0        2 
   5   chr5_30866012     AOna    A    C      0.5      1        2 
   5   chr5_30866012     ASom    A    C        0      0        2 
   5   chr5_30866012     HCab    A    C        0      0        2 
   5   chr5_30866012     HPrz    A    C        0      0        2 
   5   chr5_30866012     ZBoe    A    C        0      0        2 
   5   chr5_30866012     ZGre    A    C        0      0        2 
   5   chr5_30866012     ZHar    A    C        0      0        2 
   5   chr5_30866012   Sample    A    C        0      0        2 
   5   chr5_30867712     AAsi    C    T        0      0        2 
   5   chr5_30867712     AKia    C    T        0      0        2 
   5   chr5_30867712     AOna    C    T        0      0        2 
   5   chr5_30867712     ASom    C    T        0      0        2 
   5   chr5_30867712     HCab    C    T        1      2        2 
   5   chr5_30867712     HPrz    C    T        1      2        2 
   5   chr5_30867712     ZBoe    C    T        0      0        2 
   5   chr5_30867712     ZGre    C    T        0      0        2 
   5   chr5_30867712     ZHar    C    T        0      0        2 
   5   chr5_30867712   Sample    C    T        0      0        2 
   5   chr5_30870399     AAsi    T    C        0      0        2 
   5   chr5_30870399     AKia    T    C        0      0        2 
   5   chr5_30870399     AOna    T    C        1      2        2 
   5   chr5_30870399     ASom    T    C        0      0        2 
   5   chr5_30870399     HCab    T    C        0      0        2 
   5   chr5_30870399     HPrz    T    C        0      0        2 
   5   chr5_30870399     ZBoe    T    C        0      0        2 
   5   chr5_30870399     ZGre    T    C        0      0        2 
   5   chr5_30870399     ZHar    T    C        0      0        2 
   5   chr5_30870399   Sample    T    C        0      0        2 
   5   chr5_30881718     AAsi    C    T        0      0        2 
   5   chr5_30881718     AKia    C    T        0      0        2 
   5   chr5_30881718     AOna    C    T        0      0        2 
   5   chr5_30881718     ASom    C    T        0      0        2 
   5   chr5_30881718     HCab    C    T        1      2        2 
   5   chr5_30881718     HPrz    C    T        1      2        2 
   5   chr5_30881718     ZBoe    C    T        0      0        2 
   5   chr5_30881718     ZGre    C    T        0      0        2 
   5   chr5_30881718     ZHar    C    T        0      0        2 
   5   chr5_30881718   Sample    C    T        0      0        2 
   5   chr5_30894966     AAsi    G    C        0      0        2 
   5   chr5_30894966     AKia    G    C        0      0        2 
   5   chr5_30894966     AOna    G    C        0      0        2 
   5   chr5_30894966     ASom    G    C        0      0        2 
   5   chr5_30894966     HCab    G    C        0      0        2 
   5   chr5_30894966     HPrz    G    C        0      0        2 
   5   chr5_30894966     ZBoe    G    C        0      0        2 
   5   chr5_30894966     ZGre    G    C        0      0        2 
   5   chr5_30894966     ZHar    G    C      0.5      1        2 
   5   chr5_30894966   Sample    G    C        0      0        2 
   5   chr5_30909116     AAsi    A    C        0      0        2 
   5   chr5_30909116     AKia    A    C        0      0        2 
   5   chr5_30909116     AOna    A    C        0      0        2 
   5   chr5_30909116     ASom    A    C        0      0        2 
   5   chr5_30909116     HCab    A    C        1      2        2 
   5   chr5_30909116     HPrz    A    C        1      2        2 
   5   chr5_30909116     ZBoe    A    C        0      0        2 
   5   chr5_30909116     ZGre    A    C        0      0        2 
   5   chr5_30909116     ZHar    A    C        0      0        2 
   5   chr5_30909116   Sample    A    C        0      0        2 
   5   chr5_30917067     AAsi    T    C        0      0        2 
   5   chr5_30917067     AKia    T    C        0      0        2 
   5   chr5_30917067     AOna    T    C        0      0        2 
   5   chr5_30917067     ASom    T    C        0      0        2 
   5   chr5_30917067     HCab    T    C        1      2        2 
   5   chr5_30917067     HPrz    T    C        1      2        2 
   5   chr5_30917067     ZBoe    T    C        0      0        2 
   5   chr5_30917067     ZGre    T    C        0      0        2 
   5   chr5_30917067     ZHar    T    C        0      0        2 
   5   chr5_30917067   Sample    T    C        0      0        2 
   5   chr5_30919220     AAsi    T    C        0      0        2 
   5   chr5_30919220     AKia    T    C        0      0        2 
   5   chr5_30919220     AOna    T    C        0      0        2 
   5   chr5_30919220     ASom    T    C        0      0        2 
   5   chr5_30919220     HCab    T    C        1      2        2 
   5   chr5_30919220     HPrz    T    C        1      2        2 
   5   chr5_30919220     ZBoe    T    C        0      0        2 
   5   chr5_30919220     ZGre    T    C        0      0        2 
   5   chr5_30919220     ZHar    T    C        0      0        2 
   5   chr5_30919220   Sample    T    C        0      0        2 
   5   chr5_30922555     AAsi    G    A        0      0        2 
   5   chr5_30922555     AKia    G    A        0      0        2 
   5   chr5_30922555     AOna    G    A        0      0        2 
   5   chr5_30922555     ASom    G    A        0      0        2 
   5   chr5_30922555     HCab    G    A        0      0        2 
   5   chr5_30922555     HPrz    G    A        0      0        2 
   5   chr5_30922555     ZBoe    G    A      0.5      1        2 
   5   chr5_30922555     ZGre    G    A        0      0        2 
   5   chr5_30922555     ZHar    G    A        0      0        2 
   5   chr5_30922555   Sample    G    A        0      0        2 
   5   chr5_30924703     AAsi    A    G        0      0        2 
   5   chr5_30924703     AKia    A    G        0      0        2 
   5   chr5_30924703     AOna    A    G        0      0        2 
   5   chr5_30924703     ASom    A    G        0      0        2 
   5   chr5_30924703     HCab    A    G        0      0        2 
   5   chr5_30924703     HPrz    A    G        0      0        2 
   5   chr5_30924703     ZBoe    A    G      0.5      1        2 
   5   chr5_30924703     ZGre    A    G        0      0        2 
   5   chr5_30924703     ZHar    A    G        0      0        2 
   5   chr5_30924703   Sample    A    G        0      0        2 
   5   chr5_30928796     AAsi    G    T        0      0        2 
   5   chr5_30928796     AKia    G    T        1      2        2 
   5   chr5_30928796     AOna    G    T        0      0        2 
   5   chr5_30928796     ASom    G    T        0      0        2 
   5   chr5_30928796     HCab    G    T        0      0        2 
   5   chr5_30928796     HPrz    G    T        0      0        2 
   5   chr5_30928796     ZBoe    G    T        0      0        2 
   5   chr5_30928796     ZGre    G    T        0      0        2 
   5   chr5_30928796     ZHar    G    T        0      0        2 
   5   chr5_30928796   Sample    G    T        0      0        2 
   5   chr5_30934351     AAsi    T    C        0      0        2 
   5   chr5_30934351     AKia    T    C        0      0        2 
   5   chr5_30934351     AOna    T    C        0      0        2 
   5   chr5_30934351     ASom    T    C        0      0        2 
   5   chr5_30934351     HCab    T    C        1      2        2 
   5   chr5_30934351     HPrz    T    C        1      2        2 
   5   chr5_30934351     ZBoe    T    C        0      0        2 
   5   chr5_30934351     ZGre    T    C        0      0        2 
   5   chr5_30934351     ZHar    T    C        0      0        2 
   5   chr5_30934351   Sample    T    C        0      0        2 
   5   chr5_30936571     AAsi    G    T        0      0        2 
   5   chr5_30936571     AKia    G    T        0      0        2 
   5   chr5_30936571     AOna    G    T        0      0        2 
   5   chr5_30936571     ASom    G    T        0      0        2 
   5   chr5_30936571     HCab    G    T        0      0        2 
   5   chr5_30936571     HPrz    G    T        0      0        2 
   5   chr5_30936571     ZBoe    G    T        1      2        2 
   5   chr5_30936571     ZGre    G    T        1      2        2 
   5   chr5_30936571     ZHar    G    T        1      2        2 
   5   chr5_30936571   Sample    G    T        0      0        2 
   5   chr5_30950557     AAsi    C    T        0      0        2 
   5   chr5_30950557     AKia    C    T        0      0        2 
   5   chr5_30950557     AOna    C    T        0      0        2 
   5   chr5_30950557     ASom    C    T        0      0        2 
   5   chr5_30950557     HCab    C    T        1      2        2 
   5   chr5_30950557     HPrz    C    T        1      2        2 
   5   chr5_30950557     ZBoe    C    T        0      0        2 
   5   chr5_30950557     ZGre    C    T        0      0        2 
   5   chr5_30950557     ZHar    C    T        0      0        2 
   5   chr5_30950557   Sample    C    T        0      0        2 
   5   chr5_30951335     AAsi    G    A        0      0        2 
   5   chr5_30951335     AKia    G    A        0      0        2 
   5   chr5_30951335     AOna    G    A        0      0        2 
   5   chr5_30951335     ASom    G    A        0      0        2 
   5   chr5_30951335     HCab    G    A        1      2        2 
   5   chr5_30951335     HPrz    G    A        1      2        2 
   5   chr5_30951335     ZBoe    G    A        0      0        2 
   5   chr5_30951335     ZGre    G    A        0      0        2 
   5   chr5_30951335     ZHar    G    A        0      0        2 
   5   chr5_30951335   Sample    G    A        0      0        2 
   5   chr5_30955729     AAsi    A    G        0      0        2 
   5   chr5_30955729     AKia    A    G        0      0        2 
   5   chr5_30955729     AOna    A    G      0.5      1        2 
   5   chr5_30955729     ASom    A    G        0      0        2 
   5   chr5_30955729     HCab    A    G        0      0        2 
   5   chr5_30955729     HPrz    A    G        0      0        2 
   5   chr5_30955729     ZBoe    A    G        0      0        2 
   5   chr5_30955729     ZGre    A    G        0      0        2 
   5   chr5_30955729     ZHar    A    G        0      0        2 
   5   chr5_30955729   Sample    A    G        0      0        2 
   5   chr5_30960132     AAsi    T    C        0      0        2 
   5   chr5_30960132     AKia    T    C        1      2        2 
   5   chr5_30960132     AOna    T    C        0      0        2 
   5   chr5_30960132     ASom    T    C        0      0        2 
   5   chr5_30960132     HCab    T    C        0      0        2 
   5   chr5_30960132     HPrz    T    C        0      0        2 
   5   chr5_30960132     ZBoe    T    C        0      0        2 
   5   chr5_30960132     ZGre    T    C        0      0        2 
   5   chr5_30960132     ZHar    T    C        0      0        2 
   5   chr5_30960132   Sample    T    C        0      0        2 
   5   chr5_30964051     AAsi    G    A        0      0        2 
   5   chr5_30964051     AKia    G    A        0      0        2 
   5   chr5_30964051     AOna    G    A        0      0        2 
   5   chr5_30964051     ASom    G    A        0      0        2 
   5   chr5_30964051     HCab    G    A        1      2        2 
   5   chr5_30964051     HPrz    G    A        1      2        2 
   5   chr5_30964051     ZBoe    G    A        0      0        2 
   5   chr5_30964051     ZGre    G    A        0      0        2 
   5   chr5_30964051     ZHar    G    A        0      0        2 
   5   chr5_30964051   Sample    G    A        0      0        2 
   5   chr5_30968146     AAsi    A    G        0      0        2 
   5   chr5_30968146     AKia    A    G        0      0        2 
   5   chr5_30968146     AOna    A    G        0      0        2 
   5   chr5_30968146     ASom    A    G        0      0        2 
   5   chr5_30968146     HCab    A    G        0      0        2 
   5   chr5_30968146     HPrz    A    G        0      0        2 
   5   chr5_30968146     ZBoe    A    G        0      0        2 
   5   chr5_30968146     ZGre    A    G      0.5      1        2 
   5   chr5_30968146     ZHar    A    G        0      0        2 
   5   chr5_30968146   Sample    A    G        0      0        2 
   5   chr5_31095873     AAsi    A    T        0      0        2 
   5   chr5_31095873     AKia    A    T        0      0        2 
   5   chr5_31095873     AOna    A    T        0      0        2 
   5   chr5_31095873     ASom    A    T        0      0        2 
   5   chr5_31095873     HCab    A    T        0      0        2 
   5   chr5_31095873     HPrz    A    T        0      0        2 
   5   chr5_31095873     ZBoe    A    T        0      0        2 
   5   chr5_31095873     ZGre    A    T        1      2        2 
   5   chr5_31095873     ZHar    A    T        0      0        2 
   5   chr5_31095873   Sample    A    T        0      0        2 
   5   chr5_31207224     AAsi    A    C        0      0        2 
   5   chr5_31207224     AKia    A    C        1      2        2 
   5   chr5_31207224     AOna    A    C        1      2        2 
   5   chr5_31207224     ASom    A    C        0      0        2 
   5   chr5_31207224     HCab    A    C        0      0        2 
   5   chr5_31207224     HPrz    A    C        0      0        2 
   5   chr5_31207224     ZBoe    A    C        0      0        2 
   5   chr5_31207224     ZGre    A    C        0      0        2 
   5   chr5_31207224     ZHar    A    C        0      0        2 
   5   chr5_31207224   Sample    A    C        0      0        2 
   5   chr5_31209462     AAsi    G    C        0      0        2 
   5   chr5_31209462     AKia    G    C        0      0        2 
   5   chr5_31209462     AOna    G    C        0      0        2 
   5   chr5_31209462     ASom    G    C        0      0        2 
   5   chr5_31209462     HCab    G    C        1      2        2 
   5   chr5_31209462     HPrz    G    C        1      2        2 
   5   chr5_31209462     ZBoe    G    C        0      0        2 
   5   chr5_31209462     ZGre    G    C        0      0        2 
   5   chr5_31209462     ZHar    G    C        0      0        2 
   5   chr5_31209462   Sample    G    C        0      0        2 
   5   chr5_31221166     AAsi    G    A        0      0        2 
   5   chr5_31221166     AKia    G    A        0      0        2 
   5   chr5_31221166     AOna    G    A        0      0        2 
   5   chr5_31221166     ASom    G    A        0      0        2 
   5   chr5_31221166     HCab    G    A        0      0        2 
   5   chr5_31221166     HPrz    G    A        0      0        2 
   5   chr5_31221166     ZBoe    G    A        1      2        2 
   5   chr5_31221166     ZGre    G    A      0.5      1        2 
   5   chr5_31221166     ZHar    G    A        1      2        2 
   5   chr5_31221166   Sample    G    A        0      0        2 
   5   chr5_31235161     AAsi    G    A        0      0        2 
   5   chr5_31235161     AKia    G    A        0      0        2 
   5   chr5_31235161     AOna    G    A        0      0        2 
   5   chr5_31235161     ASom    G    A        0      0        2 
   5   chr5_31235161     HCab    G    A      0.5      1        2 
   5   chr5_31235161     HPrz    G    A        0      0        2 
   5   chr5_31235161     ZBoe    G    A        0      0        2 
   5   chr5_31235161     ZGre    G    A        0      0        2 
   5   chr5_31235161     ZHar    G    A        0      0        2 
   5   chr5_31235161   Sample    G    A        0      0        2 
   5   chr5_31239036     AAsi    C    T        0      0        2 
   5   chr5_31239036     AKia    C    T        0      0        2 
   5   chr5_31239036     AOna    C    T        0      0        2 
   5   chr5_31239036     ASom    C    T        0      0        2 
   5   chr5_31239036     HCab    C    T        1      2        2 
   5   chr5_31239036     HPrz    C    T        1      2        2 
   5   chr5_31239036     ZBoe    C    T        0      0        2 
   5   chr5_31239036     ZGre    C    T        0      0        2 
   5   chr5_31239036     ZHar    C    T        0      0        2 
   5   chr5_31239036   Sample    C    T        0      0        2 
   5   chr5_31248492     AAsi    C    T        0      0        2 
   5   chr5_31248492     AKia    C    T        0      0        2 
   5   chr5_31248492     AOna    C    T        0      0        2 
   5   chr5_31248492     ASom    C    T        0      0        2 
   5   chr5_31248492     HCab    C    T        1      2        2 
   5   chr5_31248492     HPrz    C    T        1      2        2 
   5   chr5_31248492     ZBoe    C    T        0      0        2 
   5   chr5_31248492     ZGre    C    T        0      0        2 
   5   chr5_31248492     ZHar    C    T        0      0        2 
   5   chr5_31248492   Sample    C    T        0      0        2 
   5   chr5_31255152     AAsi    A    T        0      0        2 
   5   chr5_31255152     AKia    A    T      0.5      1        2 
   5   chr5_31255152     AOna    A    T        0      0        2 
   5   chr5_31255152     ASom    A    T        0      0        2 
   5   chr5_31255152     HCab    A    T        0      0        2 
   5   chr5_31255152     HPrz    A    T        0      0        2 
   5   chr5_31255152     ZBoe    A    T        0      0        2 
   5   chr5_31255152     ZGre    A    T        0      0        2 
   5   chr5_31255152     ZHar    A    T        0      0        2 
   5   chr5_31255152   Sample    A    T        0      0        2 
   5   chr5_31259348     AAsi    A    C        0      0        2 
   5   chr5_31259348     AKia    A    C        0      0        2 
   5   chr5_31259348     AOna    A    C        0      0        2 
   5   chr5_31259348     ASom    A    C        0      0        2 
   5   chr5_31259348     HCab    A    C        1      2        2 
   5   chr5_31259348     HPrz    A    C        1      2        2 
   5   chr5_31259348     ZBoe    A    C        0      0        2 
   5   chr5_31259348     ZGre    A    C        0      0        2 
   5   chr5_31259348     ZHar    A    C        0      0        2 
   5   chr5_31259348   Sample    A    C        0      0        2 
   5   chr5_31259910     AAsi    G    A        0      0        2 
   5   chr5_31259910     AKia    G    A        0      0        2 
   5   chr5_31259910     AOna    G    A        0      0        2 
   5   chr5_31259910     ASom    G    A        0      0        2 
   5   chr5_31259910     HCab    G    A        1      2        2 
   5   chr5_31259910     HPrz    G    A        1      2        2 
   5   chr5_31259910     ZBoe    G    A        0      0        2 
   5   chr5_31259910     ZGre    G    A        0      0        2 
   5   chr5_31259910     ZHar    G    A        0      0        2 
   5   chr5_31259910   Sample    G    A        0      0        2 
   5   chr5_31289510     AAsi    A    C        0      0        2 
   5   chr5_31289510     AKia    A    C        0      0        2 
   5   chr5_31289510     AOna    A    C        0      0        2 
   5   chr5_31289510     ASom    A    C        0      0        2 
   5   chr5_31289510     HCab    A    C        1      2        2 
   5   chr5_31289510     HPrz    A    C        1      2        2 
   5   chr5_31289510     ZBoe    A    C        0      0        2 
   5   chr5_31289510     ZGre    A    C        0      0        2 
   5   chr5_31289510     ZHar    A    C        0      0        2 
   5   chr5_31289510   Sample    A    C        0      0        2 
   5   chr5_31297061     AAsi    C    G        0      0        2 
   5   chr5_31297061     AKia    C    G        0      0        2 
   5   chr5_31297061     AOna    C    G        0      0        2 
   5   chr5_31297061     ASom    C    G        0      0        2 
   5   chr5_31297061     HCab    C    G        0      0        2 
   5   chr5_31297061     HPrz    C    G        0      0        2 
   5   chr5_31297061     ZBoe    C    G        1      2        2 
   5   chr5_31297061     ZGre    C    G        0      0        2 
   5   chr5_31297061     ZHar    C    G        0      0        2 
   5   chr5_31297061   Sample    C    G        0      0        2 
   5   chr5_31301420     AAsi    A    G        0      0        2 
   5   chr5_31301420     AKia    A    G        0      0        2 
   5   chr5_31301420     AOna    A    G      0.5      1        2 
   5   chr5_31301420     ASom    A    G        0      0        2 
   5   chr5_31301420     HCab    A    G        0      0        2 
   5   chr5_31301420     HPrz    A    G        0      0        2 
   5   chr5_31301420     ZBoe    A    G        0      0        2 
   5   chr5_31301420     ZGre    A    G        0      0        2 
   5   chr5_31301420     ZHar    A    G        0      0        2 
   5   chr5_31301420   Sample    A    G        0      0        2 
   5   chr5_31305700     AAsi    G    A        0      0        2 
   5   chr5_31305700     AKia    G    A        0      0        2 
   5   chr5_31305700     AOna    G    A        0      0        2 
   5   chr5_31305700     ASom    G    A        0      0        2 
   5   chr5_31305700     HCab    G    A        0      0        2 
   5   chr5_31305700     HPrz    G    A        0      0        2 
   5   chr5_31305700     ZBoe    G    A        0      0        2 
   5   chr5_31305700     ZGre    G    A        1      2        2 
   5   chr5_31305700     ZHar    G    A        0      0        2 
   5   chr5_31305700   Sample    G    A        0      0        2 
   5   chr5_31311438     AAsi    G    A        0      0        2 
   5   chr5_31311438     AKia    G    A        0      0        2 
   5   chr5_31311438     AOna    G    A        0      0        2 
   5   chr5_31311438     ASom    G    A        0      0        2 
   5   chr5_31311438     HCab    G    A        1      2        2 
   5   chr5_31311438     HPrz    G    A        1      2        2 
   5   chr5_31311438     ZBoe    G    A        0      0        2 
   5   chr5_31311438     ZGre    G    A        0      0        2 
   5   chr5_31311438     ZHar    G    A        0      0        2 
   5   chr5_31311438   Sample    G    A        0      0        2 
   5   chr5_31312618     AAsi    C    T        0      0        2 
   5   chr5_31312618     AKia    C    T        0      0        2 
   5   chr5_31312618     AOna    C    T        0      0        2 
   5   chr5_31312618     ASom    C    T        0      0        2 
   5   chr5_31312618     HCab    C    T        0      0        2 
   5   chr5_31312618     HPrz    C    T        0      0        2 
   5   chr5_31312618     ZBoe    C    T        0      0        2 
   5   chr5_31312618     ZGre    C    T        0      0        2 
   5   chr5_31312618     ZHar    C    T      0.5      1        2 
   5   chr5_31312618   Sample    C    T        0      0        2 
   5   chr5_31315177     AAsi    G    A        0      0        2 
   5   chr5_31315177     AKia    G    A        0      0        2 
   5   chr5_31315177     AOna    G    A        1      2        2 
   5   chr5_31315177     ASom    G    A        0      0        2 
   5   chr5_31315177     HCab    G    A        0      0        2 
   5   chr5_31315177     HPrz    G    A        0      0        2 
   5   chr5_31315177     ZBoe    G    A        0      0        2 
   5   chr5_31315177     ZGre    G    A        0      0        2 
   5   chr5_31315177     ZHar    G    A        0      0        2 
   5   chr5_31315177   Sample    G    A        0      0        2 
   5   chr5_31323100     AAsi    G    A        0      0        2 
   5   chr5_31323100     AKia    G    A        0      0        2 
   5   chr5_31323100     AOna    G    A        0      0        2 
   5   chr5_31323100     ASom    G    A        0      0        2 
   5   chr5_31323100     HCab    G    A        1      2        2 
   5   chr5_31323100     HPrz    G    A        1      2        2 
   5   chr5_31323100     ZBoe    G    A        0      0        2 
   5   chr5_31323100     ZGre    G    A        0      0        2 
   5   chr5_31323100     ZHar    G    A        0      0        2 
   5   chr5_31323100   Sample    G    A        0      0        2 
   5   chr5_31334885     AAsi    A    C        0      0        2 
   5   chr5_31334885     AKia    A    C        0      0        2 
   5   chr5_31334885     AOna    A    C        0      0        2 
   5   chr5_31334885     ASom    A    C        0      0        2 
   5   chr5_31334885     HCab    A    C        0      0        2 
   5   chr5_31334885     HPrz    A    C        0      0        2 
   5   chr5_31334885     ZBoe    A    C        0      0        2 
   5   chr5_31334885     ZGre    A    C        1      2        2 
   5   chr5_31334885     ZHar    A    C        0      0        2 
   5   chr5_31334885   Sample    A    C        0      0        2 
   5   chr5_31338240     AAsi    C    T        0      0        2 
   5   chr5_31338240     AKia    C    T        0      0        2 
   5   chr5_31338240     AOna    C    T        0      0        2 
   5   chr5_31338240     ASom    C    T        0      0        2 
   5   chr5_31338240     HCab    C    T        0      0        2 
   5   chr5_31338240     HPrz    C    T        0      0        2 
   5   chr5_31338240     ZBoe    C    T        1      2        2 
   5   chr5_31338240     ZGre    C    T        0      0        2 
   5   chr5_31338240     ZHar    C    T        0      0        2 
   5   chr5_31338240   Sample    C    T        0      0        2 
   5   chr5_31338529     AAsi    A    G        0      0        2 
   5   chr5_31338529     AKia    A    G        0      0        2 
   5   chr5_31338529     AOna    A    G        0      0        2 
   5   chr5_31338529     ASom    A    G        0      0        2 
   5   chr5_31338529     HCab    A    G        0      0        2 
   5   chr5_31338529     HPrz    A    G        0      0        2 
   5   chr5_31338529     ZBoe    A    G        0      0        2 
   5   chr5_31338529     ZGre    A    G        0      0        2 
   5   chr5_31338529     ZHar    A    G      0.5      1        2 
   5   chr5_31338529   Sample    A    G        0      0        2 
   5   chr5_31342625     AAsi    T    A        0      0        2 
   5   chr5_31342625     AKia    T    A        1      2        2 
   5   chr5_31342625     AOna    T    A        0      0        2 
   5   chr5_31342625     ASom    T    A        0      0        2 
   5   chr5_31342625     HCab    T    A        0      0        2 
   5   chr5_31342625     HPrz    T    A        0      0        2 
   5   chr5_31342625     ZBoe    T    A        0      0        2 
   5   chr5_31342625     ZGre    T    A        0      0        2 
   5   chr5_31342625     ZHar    T    A        0      0        2 
   5   chr5_31342625   Sample    T    A        0      0        2 
   5   chr5_31350371     AAsi    C    A        0      0        2 
   5   chr5_31350371     AKia    C    A        0      0        2 
   5   chr5_31350371     AOna    C    A        0      0        2 
   5   chr5_31350371     ASom    C    A        0      0        2 
   5   chr5_31350371     HCab    C    A        1      2        2 
   5   chr5_31350371     HPrz    C    A        1      2        2 
   5   chr5_31350371     ZBoe    C    A        0      0        2 
   5   chr5_31350371     ZGre    C    A        0      0        2 
   5   chr5_31350371     ZHar    C    A        0      0        2 
   5   chr5_31350371   Sample    C    A        0      0        2 
   5   chr5_31351358     AAsi    T    G        0      0        2 
   5   chr5_31351358     AKia    T    G        0      0        2 
   5   chr5_31351358     AOna    T    G        1      2        2 
   5   chr5_31351358     ASom    T    G        0      0        2 
   5   chr5_31351358     HCab    T    G        0      0        2 
   5   chr5_31351358     HPrz    T    G        0      0        2 
   5   chr5_31351358     ZBoe    T    G        0      0        2 
   5   chr5_31351358     ZGre    T    G        0      0        2 
   5   chr5_31351358     ZHar    T    G        0      0        2 
   5   chr5_31351358   Sample    T    G        0      0        2 
   5   chr5_31352360     AAsi    A    G        0      0        2 
   5   chr5_31352360     AKia    A    G        1      2        2 
   5   chr5_31352360     AOna    A    G        0      0        2 
   5   chr5_31352360     ASom    A    G        0      0        2 
   5   chr5_31352360     HCab    A    G        0      0        2 
   5   chr5_31352360     HPrz    A    G        0      0        2 
   5   chr5_31352360     ZBoe    A    G        0      0        2 
   5   chr5_31352360     ZGre    A    G        0      0        2 
   5   chr5_31352360     ZHar    A    G        0      0        2 
   5   chr5_31352360   Sample    A    G        0      0        2 
   5   chr5_31353843     AAsi    T    A        0      0        2 
   5   chr5_31353843     AKia    T    A        0      0        2 
   5   chr5_31353843     AOna    T    A        0      0        2 
   5   chr5_31353843     ASom    T    A        0      0        2 
   5   chr5_31353843     HCab    T    A        0      0        2 
   5   chr5_31353843     HPrz    T    A      0.5      1        2 
   5   chr5_31353843     ZBoe    T    A        0      0        2 
   5   chr5_31353843     ZGre    T    A        0      0        2 
   5   chr5_31353843     ZHar    T    A        0      0        2 
   5   chr5_31353843   Sample    T    A        0      0        2 
   5   chr5_31353951     AAsi    T    C        0      0        2 
   5   chr5_31353951     AKia    T    C        0      0        2 
   5   chr5_31353951     AOna    T    C        0      0        2 
   5   chr5_31353951     ASom    T    C        0      0        2 
   5   chr5_31353951     HCab    T    C        0      0        2 
   5   chr5_31353951     HPrz    T    C        0      0        2 
   5   chr5_31353951     ZBoe    T    C        1      2        2 
   5   chr5_31353951     ZGre    T    C        0      0        2 
   5   chr5_31353951     ZHar    T    C        1      2        2 
   5   chr5_31353951   Sample    T    C        0      0        2 
   5   chr5_31354742     AAsi    T    A        0      0        2 
   5   chr5_31354742     AKia    T    A        0      0        2 
   5   chr5_31354742     AOna    T    A        0      0        2 
   5   chr5_31354742     ASom    T    A        0      0        2 
   5   chr5_31354742     HCab    T    A        1      2        2 
   5   chr5_31354742     HPrz    T    A      0.5      1        2 
   5   chr5_31354742     ZBoe    T    A        0      0        2 
   5   chr5_31354742     ZGre    T    A        0      0        2 
   5   chr5_31354742     ZHar    T    A        0      0        2 
   5   chr5_31354742   Sample    T    A        0      0        2 
   5   chr5_31362937     AAsi    C    G        0      0        2 
   5   chr5_31362937     AKia    C    G        0      0        2 
   5   chr5_31362937     AOna    C    G        0      0        2 
   5   chr5_31362937     ASom    C    G        0      0        2 
   5   chr5_31362937     HCab    C    G        1      2        2 
   5   chr5_31362937     HPrz    C    G        1      2        2 
   5   chr5_31362937     ZBoe    C    G        0      0        2 
   5   chr5_31362937     ZGre    C    G        0      0        2 
   5   chr5_31362937     ZHar    C    G        0      0        2 
   5   chr5_31362937   Sample    C    G        0      0        2 
   5   chr5_31371037     AAsi    G    A        0      0        2 
   5   chr5_31371037     AKia    G    A        1      2        2 
   5   chr5_31371037     AOna    G    A        1      2        2 
   5   chr5_31371037     ASom    G    A        0      0        2 
   5   chr5_31371037     HCab    G    A        1      2        2 
   5   chr5_31371037     HPrz    G    A        1      2        2 
   5   chr5_31371037     ZBoe    G    A        0      0        2 
   5   chr5_31371037     ZGre    G    A        0      0        2 
   5   chr5_31371037     ZHar    G    A        0      0        2 
   5   chr5_31371037   Sample    G    A        0      0        2 
   5   chr5_31372647     AAsi    G    T        0      0        2 
   5   chr5_31372647     AKia    G    T        0      0        2 
   5   chr5_31372647     AOna    G    T        0      0        2 
   5   chr5_31372647     ASom    G    T        0      0        2 
   5   chr5_31372647     HCab    G    T        1      2        2 
   5   chr5_31372647     HPrz    G    T        1      2        2 
   5   chr5_31372647     ZBoe    G    T        0      0        2 
   5   chr5_31372647     ZGre    G    T        0      0        2 
   5   chr5_31372647     ZHar    G    T        0      0        2 
   5   chr5_31372647   Sample    G    T        0      0        2 
   5   chr5_31384511     AAsi    T    C        0      0        2 
   5   chr5_31384511     AKia    T    C        0      0        2 
   5   chr5_31384511     AOna    T    C        0      0        2 
   5   chr5_31384511     ASom    T    C        0      0        2 
   5   chr5_31384511     HCab    T    C        1      2        2 
   5   chr5_31384511     HPrz    T    C        1      2        2 
   5   chr5_31384511     ZBoe    T    C        0      0        2 
   5   chr5_31384511     ZGre    T    C        0      0        2 
   5   chr5_31384511     ZHar    T    C        0      0        2 
   5   chr5_31384511   Sample    T    C        0      0        2 
   5   chr5_31385393     AAsi    A    C      0.5      1        2 
   5   chr5_31385393     AKia    A    C        0      0        2 
   5   chr5_31385393     AOna    A    C        0      0        2 
   5   chr5_31385393     ASom    A    C        1      2        2 
   5   chr5_31385393     HCab    A    C        0      0        2 
   5   chr5_31385393     HPrz    A    C        0      0        2 
   5   chr5_31385393     ZBoe    A    C        0      0        2 
   5   chr5_31385393     ZGre    A    C        0      0        2 
   5   chr5_31385393     ZHar    A    C        0      0        2 
   5   chr5_31385393   Sample    A    C        0      0        2 
   5   chr5_31391362     AAsi    A    C        0      0        2 
   5   chr5_31391362     AKia    A    C        0      0        2 
   5   chr5_31391362     AOna    A    C        0      0        2 
   5   chr5_31391362     ASom    A    C        0      0        2 
   5   chr5_31391362     HCab    A    C        0      0        2 
   5   chr5_31391362     HPrz    A    C        0      0        2 
   5   chr5_31391362     ZBoe    A    C        0      0        2 
   5   chr5_31391362     ZGre    A    C        0      0        2 
   5   chr5_31391362     ZHar    A    C      0.5      1        2 
   5   chr5_31391362   Sample    A    C        0      0        2 
   5   chr5_31391363     AAsi    C    A        0      0        2 
   5   chr5_31391363     AKia    C    A        0      0        2 
   5   chr5_31391363     AOna    C    A        0      0        2 
   5   chr5_31391363     ASom    C    A        0      0        2 
   5   chr5_31391363     HCab    C    A        1      2        2 
   5   chr5_31391363     HPrz    C    A        1      2        2 
   5   chr5_31391363     ZBoe    C    A        0      0        2 
   5   chr5_31391363     ZGre    C    A        0      0        2 
   5   chr5_31391363     ZHar    C    A        0      0        2 
   5   chr5_31391363   Sample    C    A        0      0        2 
   5   chr5_31394776     AAsi    C    T        0      0        2 
   5   chr5_31394776     AKia    C    T        0      0        2 
   5   chr5_31394776     AOna    C    T        0      0        2 
   5   chr5_31394776     ASom    C    T        0      0        2 
   5   chr5_31394776     HCab    C    T        0      0        2 
   5   chr5_31394776     HPrz    C    T        0      0        2 
   5   chr5_31394776     ZBoe    C    T      0.5      1        2 
   5   chr5_31394776     ZGre    C    T        0      0        2 
   5   chr5_31394776     ZHar    C    T        0      0        2 
   5   chr5_31394776   Sample    C    T        0      0        2 
   5   chr5_31397898     AAsi    C    A        0      0        2 
   5   chr5_31397898     AKia    C    A        0      0        2 
   5   chr5_31397898     AOna    C    A        0      0        2 
   5   chr5_31397898     ASom    C    A        0      0        2 
   5   chr5_31397898     HCab    C    A        0      0        2 
   5   chr5_31397898     HPrz    C    A        0      0        2 
   5   chr5_31397898     ZBoe    C    A        0      0        2 
   5   chr5_31397898     ZGre    C    A        1      2        2 
   5   chr5_31397898     ZHar    C    A        0      0        2 
   5   chr5_31397898   Sample    C    A        0      0        2 
   5   chr5_31402379     AAsi    C    G        0      0        2 
   5   chr5_31402379     AKia    C    G        0      0        2 
   5   chr5_31402379     AOna    C    G        0      0        2 
   5   chr5_31402379     ASom    C    G        0      0        2 
   5   chr5_31402379     HCab    C    G        1      2        2 
   5   chr5_31402379     HPrz    C    G        1      2        2 
   5   chr5_31402379     ZBoe    C    G        0      0        2 
   5   chr5_31402379     ZGre    C    G        0      0        2 
   5   chr5_31402379     ZHar    C    G        0      0        2 
   5   chr5_31402379   Sample    C    G        0      0        2 
   5   chr5_31404051     AAsi    G    A        0      0        2 
   5   chr5_31404051     AKia    G    A        0      0        2 
   5   chr5_31404051     AOna    G    A        0      0        2 
   5   chr5_31404051     ASom    G    A        0      0        2 
   5   chr5_31404051     HCab    G    A        0      0        2 
   5   chr5_31404051     HPrz    G    A        0      0        2 
   5   chr5_31404051     ZBoe    G    A      0.5      1        2 
   5   chr5_31404051     ZGre    G    A        0      0        2 
   5   chr5_31404051     ZHar    G    A        0      0        2 
   5   chr5_31404051   Sample    G    A        0      0        2 
   5   chr5_31411233     AAsi    A    G        0      0        2 
   5   chr5_31411233     AKia    A    G        0      0        2 
   5   chr5_31411233     AOna    A    G        0      0        2 
   5   chr5_31411233     ASom    A    G        0      0        2 
   5   chr5_31411233     HCab    A    G        0      0        2 
   5   chr5_31411233     HPrz    A    G        0      0        2 
   5   chr5_31411233     ZBoe    A    G      0.5      1        2 
   5   chr5_31411233     ZGre    A    G        0      0        2 
   5   chr5_31411233     ZHar    A    G        0      0        2 
   5   chr5_31411233   Sample    A    G        0      0        2 
   5   chr5_31411458     AAsi    T    C        0      0        2 
   5   chr5_31411458     AKia    T    C        0      0        2 
   5   chr5_31411458     AOna    T    C        0      0        2 
   5   chr5_31411458     ASom    T    C        0      0        2 
   5   chr5_31411458     HCab    T    C        0      0        2 
   5   chr5_31411458     HPrz    T    C        0      0        2 
   5   chr5_31411458     ZBoe    T    C        0      0        2 
   5   chr5_31411458     ZGre    T    C        0      0        2 
   5   chr5_31411458     ZHar    T    C      0.5      1        2 
   5   chr5_31411458   Sample    T    C        0      0        2 
   5   chr5_31412482     AAsi    T    C        0      0        2 
   5   chr5_31412482     AKia    T    C        0      0        2 
   5   chr5_31412482     AOna    T    C        0      0        2 
   5   chr5_31412482     ASom    T    C        0      0        2 
   5   chr5_31412482     HCab    T    C        1      2        2 
   5   chr5_31412482     HPrz    T    C        1      2        2 
   5   chr5_31412482     ZBoe    T    C        0      0        2 
   5   chr5_31412482     ZGre    T    C        0      0        2 
   5   chr5_31412482     ZHar    T    C        0      0        2 
   5   chr5_31412482   Sample    T    C        0      0        2 
   5   chr5_31436539     AAsi    C    G        0      0        2 
   5   chr5_31436539     AKia    C    G        0      0        2 
   5   chr5_31436539     AOna    C    G        0      0        2 
   5   chr5_31436539     ASom    C    G        0      0        2 
   5   chr5_31436539     HCab    C    G        1      2        2 
   5   chr5_31436539     HPrz    C    G        1      2        2 
   5   chr5_31436539     ZBoe    C    G        0      0        2 
   5   chr5_31436539     ZGre    C    G        0      0        2 
   5   chr5_31436539     ZHar    C    G        0      0        2 
   5   chr5_31436539   Sample    C    G        0      0        2 
   5   chr5_31439546     AAsi    C    G        0      0        2 
   5   chr5_31439546     AKia    C    G        0      0        2 
   5   chr5_31439546     AOna    C    G        0      0        2 
   5   chr5_31439546     ASom    C    G        0      0        2 
   5   chr5_31439546     HCab    C    G        0      0        2 
   5   chr5_31439546     HPrz    C    G        0      0        2 
   5   chr5_31439546     ZBoe    C    G        0      0        2 
   5   chr5_31439546     ZGre    C    G      0.5      1        2 
   5   chr5_31439546     ZHar    C    G        0      0        2 
   5   chr5_31439546   Sample    C    G        0      0        2 
   5   chr5_31439719     AAsi    C    A        1      2        2 
   5   chr5_31439719     AKia    C    A        0      0        2 
   5   chr5_31439719     AOna    C    A        0      0        2 
   5   chr5_31439719     ASom    C    A        1      2        2 
   5   chr5_31439719     HCab    C    A        0      0        2 
   5   chr5_31439719     HPrz    C    A        0      0        2 
   5   chr5_31439719     ZBoe    C    A        0      0        2 
   5   chr5_31439719     ZGre    C    A        0      0        2 
   5   chr5_31439719     ZHar    C    A        0      0        2 
   5   chr5_31439719   Sample    C    A        1      2        2 
   5   chr5_31442581     AAsi    C    T        0      0        2 
   5   chr5_31442581     AKia    C    T        0      0        2 
   5   chr5_31442581     AOna    C    T        0      0        2 
   5   chr5_31442581     ASom    C    T        0      0        2 
   5   chr5_31442581     HCab    C    T        1      2        2 
   5   chr5_31442581     HPrz    C    T        1      2        2 
   5   chr5_31442581     ZBoe    C    T        0      0        2 
   5   chr5_31442581     ZGre    C    T        0      0        2 
   5   chr5_31442581     ZHar    C    T        0      0        2 
   5   chr5_31442581   Sample    C    T        0      0        2 
   5   chr5_31445537     AAsi    C    T        0      0        2 
   5   chr5_31445537     AKia    C    T        0      0        2 
   5   chr5_31445537     AOna    C    T        0      0        2 
   5   chr5_31445537     ASom    C    T        0      0        2 
   5   chr5_31445537     HCab    C    T        0      0        2 
   5   chr5_31445537     HPrz    C    T        0      0        2 
   5   chr5_31445537     ZBoe    C    T        0      0        2 
   5   chr5_31445537     ZGre    C    T        0      0        2 
   5   chr5_31445537     ZHar    C    T        1      2        2 
   5   chr5_31445537   Sample    C    T        0      0        2 
   5   chr5_31456640     AAsi    T    C        0      0        2 
   5   chr5_31456640     AKia    T    C        0      0        2 
   5   chr5_31456640     AOna    T    C        0      0        2 
   5   chr5_31456640     ASom    T    C        0      0        2 
   5   chr5_31456640     HCab    T    C        1      2        2 
   5   chr5_31456640     HPrz    T    C        1      2        2 
   5   chr5_31456640     ZBoe    T    C        0      0        2 
   5   chr5_31456640     ZGre    T    C        0      0        2 
   5   chr5_31456640     ZHar    T    C        0      0        2 
   5   chr5_31456640   Sample    T    C        0      0        2 
   5   chr5_31458864     AAsi    T    G        0      0        2 
   5   chr5_31458864     AKia    T    G        1      2        2 
   5   chr5_31458864     AOna    T    G        1      2        2 
   5   chr5_31458864     ASom    T    G        0      0        2 
   5   chr5_31458864     HCab    T    G        0      0        2 
   5   chr5_31458864     HPrz    T    G        0      0        2 
   5   chr5_31458864     ZBoe    T    G        0      0        2 
   5   chr5_31458864     ZGre    T    G        0      0        2 
   5   chr5_31458864     ZHar    T    G        0      0        2 
   5   chr5_31458864   Sample    T    G        0      0        2 
   5   chr5_31470199     AAsi    G    A      0.5      1        2 
   5   chr5_31470199     AKia    G    A        0      0        2 
   5   chr5_31470199     AOna    G    A        0      0        2 
   5   chr5_31470199     ASom    G    A        1      2        2 
   5   chr5_31470199     HCab    G    A        0      0        2 
   5   chr5_31470199     HPrz    G    A        0      0        2 
   5   chr5_31470199     ZBoe    G    A        0      0        2 
   5   chr5_31470199     ZGre    G    A        0      0        2 
   5   chr5_31470199     ZHar    G    A        0      0        2 
   5   chr5_31470199   Sample    G    A        0      0        2 
   5   chr5_31491803     AAsi    C    T        0      0        2 
   5   chr5_31491803     AKia    C    T        0      0        2 
   5   chr5_31491803     AOna    C    T        0      0        2 
   5   chr5_31491803     ASom    C    T        0      0        2 
   5   chr5_31491803     HCab    C    T        0      0        2 
   5   chr5_31491803     HPrz    C    T        0      0        2 
   5   chr5_31491803     ZBoe    C    T      0.5      1        2 
   5   chr5_31491803     ZGre    C    T        0      0        2 
   5   chr5_31491803     ZHar    C    T        0      0        2 
   5   chr5_31491803   Sample    C    T        0      0        2 
   5   chr5_31498387     AAsi    C    T        0      0        2 
   5   chr5_31498387     AKia    C    T        0      0        2 
   5   chr5_31498387     AOna    C    T        0      0        2 
   5   chr5_31498387     ASom    C    T        0      0        2 
   5   chr5_31498387     HCab    C    T        0      0        2 
   5   chr5_31498387     HPrz    C    T        0      0        2 
   5   chr5_31498387     ZBoe    C    T        1      2        2 
   5   chr5_31498387     ZGre    C    T        1      2        2 
   5   chr5_31498387     ZHar    C    T        0      0        2 
   5   chr5_31498387   Sample    C    T        0      0        2 
   5   chr5_31503991     AAsi    T    C        0      0        2 
   5   chr5_31503991     AKia    T    C        0      0        2 
   5   chr5_31503991     AOna    T    C        0      0        2 
   5   chr5_31503991     ASom    T    C        0      0        2 
   5   chr5_31503991     HCab    T    C        1      2        2 
   5   chr5_31503991     HPrz    T    C        1      2        2 
   5   chr5_31503991     ZBoe    T    C        0      0        2 
   5   chr5_31503991     ZGre    T    C        0      0        2 
   5   chr5_31503991     ZHar    T    C        0      0        2 
   5   chr5_31503991   Sample    T    C        0      0        2 
   5   chr5_31504107     AAsi    T    C        0      0        2 
   5   chr5_31504107     AKia    T    C        0      0        2 
   5   chr5_31504107     AOna    T    C        0      0        2 
   5   chr5_31504107     ASom    T    C      0.5      1        2 
   5   chr5_31504107     HCab    T    C        0      0        2 
   5   chr5_31504107     HPrz    T    C        0      0        2 
   5   chr5_31504107     ZBoe    T    C        0      0        2 
   5   chr5_31504107     ZGre    T    C        0      0        2 
   5   chr5_31504107     ZHar    T    C        0      0        2 
   5   chr5_31504107   Sample    T    C        0      0        2 
   5   chr5_31506342     AAsi    C    T        0      0        2 
   5   chr5_31506342     AKia    C    T        0      0        2 
   5   chr5_31506342     AOna    C    T        0      0        2 
   5   chr5_31506342     ASom    C    T        0      0        2 
   5   chr5_31506342     HCab    C    T        1      2        2 
   5   chr5_31506342     HPrz    C    T        1      2        2 
   5   chr5_31506342     ZBoe    C    T        0      0        2 
   5   chr5_31506342     ZGre    C    T        0      0        2 
   5   chr5_31506342     ZHar    C    T        0      0        2 
   5   chr5_31506342   Sample    C    T        0      0        2 
   5   chr5_31507555     AAsi    G    C        0      0        2 
   5   chr5_31507555     AKia    G    C        0      0        2 
   5   chr5_31507555     AOna    G    C        0      0        2 
   5   chr5_31507555     ASom    G    C        0      0        2 
   5   chr5_31507555     HCab    G    C        0      0        2 
   5   chr5_31507555     HPrz    G    C        0      0        2 
   5   chr5_31507555     ZBoe    G    C        0      0        2 
   5   chr5_31507555     ZGre    G    C        0      0        2 
   5   chr5_31507555     ZHar    G    C      0.5      1        2 
   5   chr5_31507555   Sample    G    C        0      0        2 
   5   chr5_31514772     AAsi    T    C        0      0        2 
   5   chr5_31514772     AKia    T    C        0      0        2 
   5   chr5_31514772     AOna    T    C        0      0        2 
   5   chr5_31514772     ASom    T    C        0      0        2 
   5   chr5_31514772     HCab    T    C        0      0        2 
   5   chr5_31514772     HPrz    T    C      0.5      1        2 
   5   chr5_31514772     ZBoe    T    C        0      0        2 
   5   chr5_31514772     ZGre    T    C        0      0        2 
   5   chr5_31514772     ZHar    T    C        0      0        2 
   5   chr5_31514772   Sample    T    C        0      0        2 
   5   chr5_31514816     AAsi    G    A      0.5      1        2 
   5   chr5_31514816     AKia    G    A        0      0        2 
   5   chr5_31514816     AOna    G    A        0      0        2 
   5   chr5_31514816     ASom    G    A        0      0        2 
   5   chr5_31514816     HCab    G    A        0      0        2 
   5   chr5_31514816     HPrz    G    A        0      0        2 
   5   chr5_31514816     ZBoe    G    A        0      0        2 
   5   chr5_31514816     ZGre    G    A        0      0        2 
   5   chr5_31514816     ZHar    G    A        0      0        2 
   5   chr5_31514816   Sample    G    A        0      0        2 
   5   chr5_31518871     AAsi    C    T        0      0        2 
   5   chr5_31518871     AKia    C    T        0      0        2 
   5   chr5_31518871     AOna    C    T      0.5      1        2 
   5   chr5_31518871     ASom    C    T        0      0        2 
   5   chr5_31518871     HCab    C    T        0      0        2 
   5   chr5_31518871     HPrz    C    T        0      0        2 
   5   chr5_31518871     ZBoe    C    T        0      0        2 
   5   chr5_31518871     ZGre    C    T        0      0        2 
   5   chr5_31518871     ZHar    C    T        0      0        2 
   5   chr5_31518871   Sample    C    T        0      0        2 
   5   chr5_31521111     AAsi    A    T      0.5      1        2 
   5   chr5_31521111     AKia    A    T        0      0        2 
   5   chr5_31521111     AOna    A    T        0      0        2 
   5   chr5_31521111     ASom    A    T        0      0        2 
   5   chr5_31521111     HCab    A    T        0      0        2 
   5   chr5_31521111     HPrz    A    T        0      0        2 
   5   chr5_31521111     ZBoe    A    T        0      0        2 
   5   chr5_31521111     ZGre    A    T        0      0        2 
   5   chr5_31521111     ZHar    A    T        0      0        2 
   5   chr5_31521111   Sample    A    T        0      0        2 
   5   chr5_31522695     AAsi    T    C        0      0        2 
   5   chr5_31522695     AKia    T    C        0      0        2 
   5   chr5_31522695     AOna    T    C        0      0        2 
   5   chr5_31522695     ASom    T    C        1      2        2 
   5   chr5_31522695     HCab    T    C        0      0        2 
   5   chr5_31522695     HPrz    T    C        0      0        2 
   5   chr5_31522695     ZBoe    T    C        0      0        2 
   5   chr5_31522695     ZGre    T    C        0      0        2 
   5   chr5_31522695     ZHar    T    C        0      0        2 
   5   chr5_31522695   Sample    T    C        0      0        2 
   5   chr5_31523191     AAsi    C    G      0.5      1        2 
   5   chr5_31523191     AKia    C    G        0      0        2 
   5   chr5_31523191     AOna    C    G        0      0        2 
   5   chr5_31523191     ASom    C    G        0      0        2 
   5   chr5_31523191     HCab    C    G        0      0        2 
   5   chr5_31523191     HPrz    C    G        0      0        2 
   5   chr5_31523191     ZBoe    C    G        0      0        2 
   5   chr5_31523191     ZGre    C    G        0      0        2 
   5   chr5_31523191     ZHar    C    G        0      0        2 
   5   chr5_31523191   Sample    C    G        0      0        2 
   5   chr5_31525019     AAsi    G    C        0      0        2 
   5   chr5_31525019     AKia    G    C        0      0        2 
   5   chr5_31525019     AOna    G    C        0      0        2 
   5   chr5_31525019     ASom    G    C        1      2        2 
   5   chr5_31525019     HCab    G    C        0      0        2 
   5   chr5_31525019     HPrz    G    C        0      0        2 
   5   chr5_31525019     ZBoe    G    C        0      0        2 
   5   chr5_31525019     ZGre    G    C        0      0        2 
   5   chr5_31525019     ZHar    G    C        0      0        2 
   5   chr5_31525019   Sample    G    C        0      0        2 
   5   chr5_31529731     AAsi    C    A        0      0        2 
   5   chr5_31529731     AKia    C    A        1      2        2 
   5   chr5_31529731     AOna    C    A        0      0        2 
   5   chr5_31529731     ASom    C    A        0      0        2 
   5   chr5_31529731     HCab    C    A        0      0        2 
   5   chr5_31529731     HPrz    C    A        0      0        2 
   5   chr5_31529731     ZBoe    C    A        0      0        2 
   5   chr5_31529731     ZGre    C    A        0      0        2 
   5   chr5_31529731     ZHar    C    A        0      0        2 
   5   chr5_31529731   Sample    C    A        0      0        2 
   5   chr5_31531083     AAsi    A    G        0      0        2 
   5   chr5_31531083     AKia    A    G        0      0        2 
   5   chr5_31531083     AOna    A    G        0      0        2 
   5   chr5_31531083     ASom    A    G        0      0        2 
   5   chr5_31531083     HCab    A    G        1      2        2 
   5   chr5_31531083     HPrz    A    G        1      2        2 
   5   chr5_31531083     ZBoe    A    G        0      0        2 
   5   chr5_31531083     ZGre    A    G        0      0        2 
   5   chr5_31531083     ZHar    A    G        0      0        2 
   5   chr5_31531083   Sample    A    G        0      0        2 
   5   chr5_31531292     AAsi    A    G        0      0        2 
   5   chr5_31531292     AKia    A    G        0      0        2 
   5   chr5_31531292     AOna    A    G        0      0        2 
   5   chr5_31531292     ASom    A    G        0      0        2 
   5   chr5_31531292     HCab    A    G        0      0        2 
   5   chr5_31531292     HPrz    A    G        0      0        2 
   5   chr5_31531292     ZBoe    A    G        0      0        2 
   5   chr5_31531292     ZGre    A    G        0      0        2 
   5   chr5_31531292     ZHar    A    G        1      2        2 
   5   chr5_31531292   Sample    A    G        0      0        2 
   5   chr5_31531665     AAsi    A    G        0      0        2 
   5   chr5_31531665     AKia    A    G        0      0        2 
   5   chr5_31531665     AOna    A    G        0      0        2 
   5   chr5_31531665     ASom    A    G        0      0        2 
   5   chr5_31531665     HCab    A    G        0      0        2 
   5   chr5_31531665     HPrz    A    G        0      0        2 
   5   chr5_31531665     ZBoe    A    G      0.5      1        2 
   5   chr5_31531665     ZGre    A    G        0      0        2 
   5   chr5_31531665     ZHar    A    G        0      0        2 
   5   chr5_31531665   Sample    A    G        0      0        2 
   5   chr5_31533351     AAsi    T    A        0      0        2 
   5   chr5_31533351     AKia    T    A        0      0        2 
   5   chr5_31533351     AOna    T    A        0      0        2 
   5   chr5_31533351     ASom    T    A        0      0        2 
   5   chr5_31533351     HCab    T    A        1      2        2 
   5   chr5_31533351     HPrz    T    A        1      2        2 
   5   chr5_31533351     ZBoe    T    A        0      0        2 
   5   chr5_31533351     ZGre    T    A        0      0        2 
   5   chr5_31533351     ZHar    T    A        0      0        2 
   5   chr5_31533351   Sample    T    A        0      0        2 
   5   chr5_31533568     AAsi    T    C        0      0        2 
   5   chr5_31533568     AKia    T    C        0      0        2 
   5   chr5_31533568     AOna    T    C      0.5      1        2 
   5   chr5_31533568     ASom    T    C        0      0        2 
   5   chr5_31533568     HCab    T    C        0      0        2 
   5   chr5_31533568     HPrz    T    C        0      0        2 
   5   chr5_31533568     ZBoe    T    C        0      0        2 
   5   chr5_31533568     ZGre    T    C        0      0        2 
   5   chr5_31533568     ZHar    T    C        0      0        2 
   5   chr5_31533568   Sample    T    C        0      0        2 
   5   chr5_31534187     AAsi    G    A        0      0        2 
   5   chr5_31534187     AKia    G    A        1      2        2 
   5   chr5_31534187     AOna    G    A        0      0        2 
   5   chr5_31534187     ASom    G    A        0      0        2 
   5   chr5_31534187     HCab    G    A        0      0        2 
   5   chr5_31534187     HPrz    G    A        0      0        2 
   5   chr5_31534187     ZBoe    G    A        0      0        2 
   5   chr5_31534187     ZGre    G    A        0      0        2 
   5   chr5_31534187     ZHar    G    A        0      0        2 
   5   chr5_31534187   Sample    G    A        0      0        2 
   5   chr5_31535245     AAsi    G    A        0      0        2 
   5   chr5_31535245     AKia    G    A        0      0        2 
   5   chr5_31535245     AOna    G    A      0.5      1        2 
   5   chr5_31535245     ASom    G    A        0      0        2 
   5   chr5_31535245     HCab    G    A        0      0        2 
   5   chr5_31535245     HPrz    G    A        0      0        2 
   5   chr5_31535245     ZBoe    G    A        0      0        2 
   5   chr5_31535245     ZGre    G    A        0      0        2 
   5   chr5_31535245     ZHar    G    A        0      0        2 
   5   chr5_31535245   Sample    G    A        0      0        2 
   5   chr5_31540168     AAsi    G    A        0      0        2 
   5   chr5_31540168     AKia    G    A        1      2        2 
   5   chr5_31540168     AOna    G    A      0.5      1        2 
   5   chr5_31540168     ASom    G    A        0      0        2 
   5   chr5_31540168     HCab    G    A        0      0        2 
   5   chr5_31540168     HPrz    G    A        0      0        2 
   5   chr5_31540168     ZBoe    G    A        0      0        2 
   5   chr5_31540168     ZGre    G    A        0      0        2 
   5   chr5_31540168     ZHar    G    A        0      0        2 
   5   chr5_31540168   Sample    G    A        0      0        2 
   5   chr5_31551230     AAsi    T    C        0      0        2 
   5   chr5_31551230     AKia    T    C        0      0        2 
   5   chr5_31551230     AOna    T    C        0      0        2 
   5   chr5_31551230     ASom    T    C        0      0        2 
   5   chr5_31551230     HCab    T    C        0      0        2 
   5   chr5_31551230     HPrz    T    C        0      0        2 
   5   chr5_31551230     ZBoe    T    C      0.5      1        2 
   5   chr5_31551230     ZGre    T    C        0      0        2 
   5   chr5_31551230     ZHar    T    C        0      0        2 
   5   chr5_31551230   Sample    T    C        0      0        2 
   5   chr5_31551823     AAsi    G    A        0      0        2 
   5   chr5_31551823     AKia    G    A        0      0        2 
   5   chr5_31551823     AOna    G    A        0      0        2 
   5   chr5_31551823     ASom    G    A        0      0        2 
   5   chr5_31551823     HCab    G    A        1      2        2 
   5   chr5_31551823     HPrz    G    A        1      2        2 
   5   chr5_31551823     ZBoe    G    A        0      0        2 
   5   chr5_31551823     ZGre    G    A        0      0        2 
   5   chr5_31551823     ZHar    G    A        0      0        2 
   5   chr5_31551823   Sample    G    A        0      0        2 
   5   chr5_31558813     AAsi    G    A        0      0        2 
   5   chr5_31558813     AKia    G    A        1      2        2 
   5   chr5_31558813     AOna    G    A        1      2        2 
   5   chr5_31558813     ASom    G    A        0      0        2 
   5   chr5_31558813     HCab    G    A        0      0        2 
   5   chr5_31558813     HPrz    G    A        0      0        2 
   5   chr5_31558813     ZBoe    G    A        0      0        2 
   5   chr5_31558813     ZGre    G    A        0      0        2 
   5   chr5_31558813     ZHar    G    A        0      0        2 
   5   chr5_31558813   Sample    G    A        0      0        2 
   5   chr5_31560611     AAsi    C    T        0      0        2 
   5   chr5_31560611     AKia    C    T        0      0        2 
   5   chr5_31560611     AOna    C    T        0      0        2 
   5   chr5_31560611     ASom    C    T        0      0        2 
   5   chr5_31560611     HCab    C    T        1      2        2 
   5   chr5_31560611     HPrz    C    T        1      2        2 
   5   chr5_31560611     ZBoe    C    T        0      0        2 
   5   chr5_31560611     ZGre    C    T        0      0        2 
   5   chr5_31560611     ZHar    C    T        0      0        2 
   5   chr5_31560611   Sample    C    T        0      0        2 
   5   chr5_31562400     AAsi    A    G        0      0        2 
   5   chr5_31562400     AKia    A    G        0      0        2 
   5   chr5_31562400     AOna    A    G        0      0        2 
   5   chr5_31562400     ASom    A    G        0      0        2 
   5   chr5_31562400     HCab    A    G        1      2        2 
   5   chr5_31562400     HPrz    A    G        1      2        2 
   5   chr5_31562400     ZBoe    A    G        0      0        2 
   5   chr5_31562400     ZGre    A    G        0      0        2 
   5   chr5_31562400     ZHar    A    G        0      0        2 
   5   chr5_31562400   Sample    A    G        0      0        2 
   5   chr5_31565038     AAsi    G    A        0      0        2 
   5   chr5_31565038     AKia    G    A        0      0        2 
   5   chr5_31565038     AOna    G    A        0      0        2 
   5   chr5_31565038     ASom    G    A        0      0        2 
   5   chr5_31565038     HCab    G    A        0      0        2 
   5   chr5_31565038     HPrz    G    A        0      0        2 
   5   chr5_31565038     ZBoe    G    A        0      0        2 
   5   chr5_31565038     ZGre    G    A        0      0        2 
   5   chr5_31565038     ZHar    G    A        1      2        2 
   5   chr5_31565038   Sample    G    A        0      0        2 
   5   chr5_31565322     AAsi    G    A        0      0        2 
   5   chr5_31565322     AKia    G    A        0      0        2 
   5   chr5_31565322     AOna    G    A        0      0        2 
   5   chr5_31565322     ASom    G    A      0.5      1        2 
   5   chr5_31565322     HCab    G    A        0      0        2 
   5   chr5_31565322     HPrz    G    A        0      0        2 
   5   chr5_31565322     ZBoe    G    A        0      0        2 
   5   chr5_31565322     ZGre    G    A        0      0        2 
   5   chr5_31565322     ZHar    G    A        0      0        2 
   5   chr5_31565322   Sample    G    A        0      0        2 
   5   chr5_31572104     AAsi    C    G        0      0        2 
   5   chr5_31572104     AKia    C    G        0      0        2 
   5   chr5_31572104     AOna    C    G        0      0        2 
   5   chr5_31572104     ASom    C    G        0      0        2 
   5   chr5_31572104     HCab    C    G        1      2        2 
   5   chr5_31572104     HPrz    C    G        1      2        2 
   5   chr5_31572104     ZBoe    C    G        0      0        2 
   5   chr5_31572104     ZGre    C    G        0      0        2 
   5   chr5_31572104     ZHar    C    G        0      0        2 
   5   chr5_31572104   Sample    C    G        0      0        2 
   5   chr5_31572256     AAsi    T    C      0.5      1        2 
   5   chr5_31572256     AKia    T    C        0      0        2 
   5   chr5_31572256     AOna    T    C        0      0        2 
   5   chr5_31572256     ASom    T    C        0      0        2 
   5   chr5_31572256     HCab    T    C        0      0        2 
   5   chr5_31572256     HPrz    T    C        0      0        2 
   5   chr5_31572256     ZBoe    T    C        0      0        2 
   5   chr5_31572256     ZGre    T    C        0      0        2 
   5   chr5_31572256     ZHar    T    C        0      0        2 
   5   chr5_31572256   Sample    T    C        0      0        2 
   5   chr5_31572757     AAsi    G    T        0      0        2 
   5   chr5_31572757     AKia    G    T        0      0        2 
   5   chr5_31572757     AOna    G    T      0.5      1        2 
   5   chr5_31572757     ASom    G    T        0      0        2 
   5   chr5_31572757     HCab    G    T        0      0        2 
   5   chr5_31572757     HPrz    G    T        0      0        2 
   5   chr5_31572757     ZBoe    G    T        0      0        2 
   5   chr5_31572757     ZGre    G    T        0      0        2 
   5   chr5_31572757     ZHar    G    T        0      0        2 
   5   chr5_31572757   Sample    G    T        0      0        2 
   5   chr5_31573374     AAsi    C    T        0      0        2 
   5   chr5_31573374     AKia    C    T        0      0        2 
   5   chr5_31573374     AOna    C    T        0      0        2 
   5   chr5_31573374     ASom    C    T        0      0        2 
   5   chr5_31573374     HCab    C    T        0      0        2 
   5   chr5_31573374     HPrz    C    T        0      0        2 
   5   chr5_31573374     ZBoe    C    T        0      0        2 
   5   chr5_31573374     ZGre    C    T        1      2        2 
   5   chr5_31573374     ZHar    C    T        0      0        2 
   5   chr5_31573374   Sample    C    T        0      0        2 
   5   chr5_31574059     AAsi    T    G        0      0        2 
   5   chr5_31574059     AKia    T    G        1      2        2 
   5   chr5_31574059     AOna    T    G      0.5      1        2 
   5   chr5_31574059     ASom    T    G        0      0        2 
   5   chr5_31574059     HCab    T    G        0      0        2 
   5   chr5_31574059     HPrz    T    G        0      0        2 
   5   chr5_31574059     ZBoe    T    G        0      0        2 
   5   chr5_31574059     ZGre    T    G        0      0        2 
   5   chr5_31574059     ZHar    T    G        0      0        2 
   5   chr5_31574059   Sample    T    G        0      0        2 
   5   chr5_31577663     AAsi    A    T        0      0        2 
   5   chr5_31577663     AKia    A    T        1      2        2 
   5   chr5_31577663     AOna    A    T      0.5      1        2 
   5   chr5_31577663     ASom    A    T        0      0        2 
   5   chr5_31577663     HCab    A    T        0      0        2 
   5   chr5_31577663     HPrz    A    T        0      0        2 
   5   chr5_31577663     ZBoe    A    T        0      0        2 
   5   chr5_31577663     ZGre    A    T        0      0        2 
   5   chr5_31577663     ZHar    A    T        0      0        2 
   5   chr5_31577663   Sample    A    T        0      0        2 
   5   chr5_31577971     AAsi    A    G        0      0        2 
   5   chr5_31577971     AKia    A    G        0      0        2 
   5   chr5_31577971     AOna    A    G        0      0        2 
   5   chr5_31577971     ASom    A    G        0      0        2 
   5   chr5_31577971     HCab    A    G        0      0        2 
   5   chr5_31577971     HPrz    A    G        0      0        2 
   5   chr5_31577971     ZBoe    A    G        0      0        2 
   5   chr5_31577971     ZGre    A    G        0      0        2 
   5   chr5_31577971     ZHar    A    G        1      2        2 
   5   chr5_31577971   Sample    A    G        0      0        2 
   5   chr5_31589507     AAsi    T    C        0      0        2 
   5   chr5_31589507     AKia    T    C        0      0        2 
   5   chr5_31589507     AOna    T    C        0      0        2 
   5   chr5_31589507     ASom    T    C        0      0        2 
   5   chr5_31589507     HCab    T    C        0      0        2 
   5   chr5_31589507     HPrz    T    C        0      0        2 
   5   chr5_31589507     ZBoe    T    C        0      0        2 
   5   chr5_31589507     ZGre    T    C        0      0        2 
   5   chr5_31589507     ZHar    T    C        1      2        2 
   5   chr5_31589507   Sample    T    C        0      0        2 
   5   chr5_31589763     AAsi    C    T      0.5      1        2 
   5   chr5_31589763     AKia    C    T        0      0        2 
   5   chr5_31589763     AOna    C    T        0      0        2 
   5   chr5_31589763     ASom    C    T        0      0        2 
   5   chr5_31589763     HCab    C    T        0      0        2 
   5   chr5_31589763     HPrz    C    T        0      0        2 
   5   chr5_31589763     ZBoe    C    T        0      0        2 
   5   chr5_31589763     ZGre    C    T        0      0        2 
   5   chr5_31589763     ZHar    C    T        0      0        2 
   5   chr5_31589763   Sample    C    T        0      0        2 
   5   chr5_31590650     AAsi    G    T        0      0        2 
   5   chr5_31590650     AKia    G    T        0      0        2 
   5   chr5_31590650     AOna    G    T        0      0        2 
   5   chr5_31590650     ASom    G    T        0      0        2 
   5   chr5_31590650     HCab    G    T        0      0        2 
   5   chr5_31590650     HPrz    G    T        0      0        2 
   5   chr5_31590650     ZBoe    G    T        0      0        2 
   5   chr5_31590650     ZGre    G    T        0      0        2 
   5   chr5_31590650     ZHar    G    T        1      2        2 
   5   chr5_31590650   Sample    G    T        0      0        2 
   5   chr5_31591955     AAsi    C    G        0      0        2 
   5   chr5_31591955     AKia    C    G        0      0        2 
   5   chr5_31591955     AOna    C    G        0      0        2 
   5   chr5_31591955     ASom    C    G        0      0        2 
   5   chr5_31591955     HCab    C    G        0      0        2 
   5   chr5_31591955     HPrz    C    G        0      0        2 
   5   chr5_31591955     ZBoe    C    G      0.5      1        2 
   5   chr5_31591955     ZGre    C    G        0      0        2 
   5   chr5_31591955     ZHar    C    G        0      0        2 
   5   chr5_31591955   Sample    C    G        0      0        2 
   5   chr5_31592374     AAsi    T    C        0      0        2 
   5   chr5_31592374     AKia    T    C        0      0        2 
   5   chr5_31592374     AOna    T    C        0      0        2 
   5   chr5_31592374     ASom    T    C        0      0        2 
   5   chr5_31592374     HCab    T    C        0      0        2 
   5   chr5_31592374     HPrz    T    C        0      0        2 
   5   chr5_31592374     ZBoe    T    C        0      0        2 
   5   chr5_31592374     ZGre    T    C        1      2        2 
   5   chr5_31592374     ZHar    T    C        0      0        2 
   5   chr5_31592374   Sample    T    C        0      0        2 
   5   chr5_31598468     AAsi    A    G        0      0        2 
   5   chr5_31598468     AKia    A    G        0      0        2 
   5   chr5_31598468     AOna    A    G        0      0        2 
   5   chr5_31598468     ASom    A    G        0      0        2 
   5   chr5_31598468     HCab    A    G        0      0        2 
   5   chr5_31598468     HPrz    A    G        1      2        2 
   5   chr5_31598468     ZBoe    A    G        0      0        2 
   5   chr5_31598468     ZGre    A    G        0      0        2 
   5   chr5_31598468     ZHar    A    G        0      0        2 
   5   chr5_31598468   Sample    A    G        0      0        2 
   5   chr5_31598532     AAsi    T    A        0      0        2 
   5   chr5_31598532     AKia    T    A        0      0        2 
   5   chr5_31598532     AOna    T    A        0      0        2 
   5   chr5_31598532     ASom    T    A        0      0        2 
   5   chr5_31598532     HCab    T    A        0      0        2 
   5   chr5_31598532     HPrz    T    A        1      2        2 
   5   chr5_31598532     ZBoe    T    A        0      0        2 
   5   chr5_31598532     ZGre    T    A        0      0        2 
   5   chr5_31598532     ZHar    T    A        0      0        2 
   5   chr5_31598532   Sample    T    A        0      0        2 
   5   chr5_31598718     AAsi    G    A        1      2        2 
   5   chr5_31598718     AKia    G    A        0      0        2 
   5   chr5_31598718     AOna    G    A        0      0        2 
   5   chr5_31598718     ASom    G    A      0.5      1        2 
   5   chr5_31598718     HCab    G    A        0      0        2 
   5   chr5_31598718     HPrz    G    A        0      0        2 
   5   chr5_31598718     ZBoe    G    A        0      0        2 
   5   chr5_31598718     ZGre    G    A        0      0        2 
   5   chr5_31598718     ZHar    G    A        0      0        2 
   5   chr5_31598718   Sample    G    A        1      2        2 
   5   chr5_31599994     AAsi    A    T        0      0        2 
   5   chr5_31599994     AKia    A    T        0      0        2 
   5   chr5_31599994     AOna    A    T        0      0        2 
   5   chr5_31599994     ASom    A    T        0      0        2 
   5   chr5_31599994     HCab    A    T        0      0        2 
   5   chr5_31599994     HPrz    A    T      0.5      1        2 
   5   chr5_31599994     ZBoe    A    T        0      0        2 
   5   chr5_31599994     ZGre    A    T        0      0        2 
   5   chr5_31599994     ZHar    A    T        0      0        2 
   5   chr5_31599994   Sample    A    T        0      0        2 
   5   chr5_31600573     AAsi    G    T        0      0        2 
   5   chr5_31600573     AKia    G    T        0      0        2 
   5   chr5_31600573     AOna    G    T        0      0        2 
   5   chr5_31600573     ASom    G    T        0      0        2 
   5   chr5_31600573     HCab    G    T        0      0        2 
   5   chr5_31600573     HPrz    G    T        0      0        2 
   5   chr5_31600573     ZBoe    G    T      0.5      1        2 
   5   chr5_31600573     ZGre    G    T        0      0        2 
   5   chr5_31600573     ZHar    G    T        0      0        2 
   5   chr5_31600573   Sample    G    T        0      0        2 
   5   chr5_31603819     AAsi    C    G        0      0        2 
   5   chr5_31603819     AKia    C    G      0.5      1        2 
   5   chr5_31603819     AOna    C    G      0.5      1        2 
   5   chr5_31603819     ASom    C    G        0      0        2 
   5   chr5_31603819     HCab    C    G        0      0        2 
   5   chr5_31603819     HPrz    C    G        0      0        2 
   5   chr5_31603819     ZBoe    C    G        0      0        2 
   5   chr5_31603819     ZGre    C    G        0      0        2 
   5   chr5_31603819     ZHar    C    G        0      0        2 
   5   chr5_31603819   Sample    C    G        0      0        2 
   5   chr5_31606535     AAsi    T    C        0      0        2 
   5   chr5_31606535     AKia    T    C        0      0        2 
   5   chr5_31606535     AOna    T    C        0      0        2 
   5   chr5_31606535     ASom    T    C        0      0        2 
   5   chr5_31606535     HCab    T    C        1      2        2 
   5   chr5_31606535     HPrz    T    C        1      2        2 
   5   chr5_31606535     ZBoe    T    C        0      0        2 
   5   chr5_31606535     ZGre    T    C        0      0        2 
   5   chr5_31606535     ZHar    T    C        0      0        2 
   5   chr5_31606535   Sample    T    C        0      0        2 
   5   chr5_31610918     AAsi    A    G        0      0        2 
   5   chr5_31610918     AKia    A    G        0      0        2 
   5   chr5_31610918     AOna    A    G        0      0        2 
   5   chr5_31610918     ASom    A    G        0      0        2 
   5   chr5_31610918     HCab    A    G        1      2        2 
   5   chr5_31610918     HPrz    A    G        1      2        2 
   5   chr5_31610918     ZBoe    A    G        0      0        2 
   5   chr5_31610918     ZGre    A    G        0      0        2 
   5   chr5_31610918     ZHar    A    G        0      0        2 
   5   chr5_31610918   Sample    A    G        0      0        2 
   5   chr5_31613435     AAsi    T    G        0      0        2 
   5   chr5_31613435     AKia    T    G      0.5      1        2 
   5   chr5_31613435     AOna    T    G      0.5      1        2 
   5   chr5_31613435     ASom    T    G        0      0        2 
   5   chr5_31613435     HCab    T    G        0      0        2 
   5   chr5_31613435     HPrz    T    G        0      0        2 
   5   chr5_31613435     ZBoe    T    G        0      0        2 
   5   chr5_31613435     ZGre    T    G        0      0        2 
   5   chr5_31613435     ZHar    T    G        0      0        2 
   5   chr5_31613435   Sample    T    G        0      0        2 
   5   chr5_31619276     AAsi    A    G        0      0        2 
   5   chr5_31619276     AKia    A    G        0      0        2 
   5   chr5_31619276     AOna    A    G        0      0        2 
   5   chr5_31619276     ASom    A    G        0      0        2 
   5   chr5_31619276     HCab    A    G        1      2        2 
   5   chr5_31619276     HPrz    A    G        1      2        2 
   5   chr5_31619276     ZBoe    A    G        0      0        2 
   5   chr5_31619276     ZGre    A    G        0      0        2 
   5   chr5_31619276     ZHar    A    G        0      0        2 
   5   chr5_31619276   Sample    A    G        0      0        2 
   5   chr5_31623879     AAsi    G    C        0      0        2 
   5   chr5_31623879     AKia    G    C        1      2        2 
   5   chr5_31623879     AOna    G    C      0.5      1        2 
   5   chr5_31623879     ASom    G    C        0      0        2 
   5   chr5_31623879     HCab    G    C        0      0        2 
   5   chr5_31623879     HPrz    G    C        0      0        2 
   5   chr5_31623879     ZBoe    G    C        0      0        2 
   5   chr5_31623879     ZGre    G    C        0      0        2 
   5   chr5_31623879     ZHar    G    C        0      0        2 
   5   chr5_31623879   Sample    G    C        0      0        2 
   5   chr5_31624808     AAsi    C    T        0      0        2 
   5   chr5_31624808     AKia    C    T        1      2        2 
   5   chr5_31624808     AOna    C    T      0.5      1        2 
   5   chr5_31624808     ASom    C    T        0      0        2 
   5   chr5_31624808     HCab    C    T        0      0        2 
   5   chr5_31624808     HPrz    C    T        0      0        2 
   5   chr5_31624808     ZBoe    C    T        0      0        2 
   5   chr5_31624808     ZGre    C    T        0      0        2 
   5   chr5_31624808     ZHar    C    T        0      0        2 
   5   chr5_31624808   Sample    C    T        0      0        2 
   5   chr5_31635418     AAsi    A    G        0      0        2 
   5   chr5_31635418     AKia    A    G      0.5      1        2 
   5   chr5_31635418     AOna    A    G        1      2        2 
   5   chr5_31635418     ASom    A    G        0      0        2 
   5   chr5_31635418     HCab    A    G        0      0        2 
   5   chr5_31635418     HPrz    A    G        0      0        2 
   5   chr5_31635418     ZBoe    A    G        0      0        2 
   5   chr5_31635418     ZGre    A    G        0      0        2 
   5   chr5_31635418     ZHar    A    G        0      0        2 
   5   chr5_31635418   Sample    A    G        0      0        2 
   5   chr5_31649494     AAsi    T    G        0      0        2 
   5   chr5_31649494     AKia    T    G        0      0        2 
   5   chr5_31649494     AOna    T    G        0      0        2 
   5   chr5_31649494     ASom    T    G        0      0        2 
   5   chr5_31649494     HCab    T    G        1      2        2 
   5   chr5_31649494     HPrz    T    G        1      2        2 
   5   chr5_31649494     ZBoe    T    G        0      0        2 
   5   chr5_31649494     ZGre    T    G        0      0        2 
   5   chr5_31649494     ZHar    T    G        0      0        2 
   5   chr5_31649494   Sample    T    G        0      0        2 
   5   chr5_31655382     AAsi    A    C        0      0        2 
   5   chr5_31655382     AKia    A    C        0      0        2 
   5   chr5_31655382     AOna    A    C      0.5      1        2 
   5   chr5_31655382     ASom    A    C        0      0        2 
   5   chr5_31655382     HCab    A    C        0      0        2 
   5   chr5_31655382     HPrz    A    C        0      0        2 
   5   chr5_31655382     ZBoe    A    C        0      0        2 
   5   chr5_31655382     ZGre    A    C        0      0        2 
   5   chr5_31655382     ZHar    A    C        0      0        2 
   5   chr5_31655382   Sample    A    C        0      0        2 
   5   chr5_31664192     AAsi    A    G        0      0        2 
   5   chr5_31664192     AKia    A    G        0      0        2 
   5   chr5_31664192     AOna    A    G        0      0        2 
   5   chr5_31664192     ASom    A    G        0      0        2 
   5   chr5_31664192     HCab    A    G      0.5      1        2 
   5   chr5_31664192     HPrz    A    G      0.5      1        2 
   5   chr5_31664192     ZBoe    A    G        0      0        2 
   5   chr5_31664192     ZGre    A    G        0      0        2 
   5   chr5_31664192     ZHar    A    G        0      0        2 
   5   chr5_31664192   Sample    A    G        0      0        2 
   5   chr5_31669875     AAsi    T    C        0      0        2 
   5   chr5_31669875     AKia    T    C        0      0        2 
   5   chr5_31669875     AOna    T    C        0      0        2 
   5   chr5_31669875     ASom    T    C        0      0        2 
   5   chr5_31669875     HCab    T    C        1      2        2 
   5   chr5_31669875     HPrz    T    C        1      2        2 
   5   chr5_31669875     ZBoe    T    C        0      0        2 
   5   chr5_31669875     ZGre    T    C        0      0        2 
   5   chr5_31669875     ZHar    T    C        0      0        2 
   5   chr5_31669875   Sample    T    C        0      0        2 
   5   chr5_31675198     AAsi    T    C        0      0        2 
   5   chr5_31675198     AKia    T    C        0      0        2 
   5   chr5_31675198     AOna    T    C        0      0        2 
   5   chr5_31675198     ASom    T    C        0      0        2 
   5   chr5_31675198     HCab    T    C        0      0        2 
   5   chr5_31675198     HPrz    T    C      0.5      1        2 
   5   chr5_31675198     ZBoe    T    C        0      0        2 
   5   chr5_31675198     ZGre    T    C        0      0        2 
   5   chr5_31675198     ZHar    T    C        0      0        2 
   5   chr5_31675198   Sample    T    C        0      0        2 
   5   chr5_31675341     AAsi    C    T        0      0        2 
   5   chr5_31675341     AKia    C    T        0      0        2 
   5   chr5_31675341     AOna    C    T        0      0        2 
   5   chr5_31675341     ASom    C    T        0      0        2 
   5   chr5_31675341     HCab    C    T        1      2        2 
   5   chr5_31675341     HPrz    C    T        1      2        2 
   5   chr5_31675341     ZBoe    C    T        0      0        2 
   5   chr5_31675341     ZGre    C    T        0      0        2 
   5   chr5_31675341     ZHar    C    T        0      0        2 
   5   chr5_31675341   Sample    C    T        0      0        2 
   5   chr5_31681110     AAsi    C    T        0      0        2 
   5   chr5_31681110     AKia    C    T        0      0        2 
   5   chr5_31681110     AOna    C    T        0      0        2 
   5   chr5_31681110     ASom    C    T        0      0        2 
   5   chr5_31681110     HCab    C    T        0      0        2 
   5   chr5_31681110     HPrz    C    T        0      0        2 
   5   chr5_31681110     ZBoe    C    T        0      0        2 
   5   chr5_31681110     ZGre    C    T        1      2        2 
   5   chr5_31681110     ZHar    C    T        0      0        2 
   5   chr5_31681110   Sample    C    T        0      0        2 
   5   chr5_31682765     AAsi    T    G        0      0        2 
   5   chr5_31682765     AKia    T    G        0      0        2 
   5   chr5_31682765     AOna    T    G        0      0        2 
   5   chr5_31682765     ASom    T    G        0      0        2 
   5   chr5_31682765     HCab    T    G        1      2        2 
   5   chr5_31682765     HPrz    T    G        1      2        2 
   5   chr5_31682765     ZBoe    T    G        0      0        2 
   5   chr5_31682765     ZGre    T    G        0      0        2 
   5   chr5_31682765     ZHar    T    G        0      0        2 
   5   chr5_31682765   Sample    T    G        0      0        2 
   5   chr5_31687486     AAsi    C    G        0      0        2 
   5   chr5_31687486     AKia    C    G        0      0        2 
   5   chr5_31687486     AOna    C    G        0      0        2 
   5   chr5_31687486     ASom    C    G        0      0        2 
   5   chr5_31687486     HCab    C    G        1      2        2 
   5   chr5_31687486     HPrz    C    G        1      2        2 
   5   chr5_31687486     ZBoe    C    G        0      0        2 
   5   chr5_31687486     ZGre    C    G        0      0        2 
   5   chr5_31687486     ZHar    C    G        0      0        2 
   5   chr5_31687486   Sample    C    G        0      0        2 
   5   chr5_31691692     AAsi    T    C        0      0        2 
   5   chr5_31691692     AKia    T    C        0      0        2 
   5   chr5_31691692     AOna    T    C      0.5      1        2 
   5   chr5_31691692     ASom    T    C        0      0        2 
   5   chr5_31691692     HCab    T    C        0      0        2 
   5   chr5_31691692     HPrz    T    C        0      0        2 
   5   chr5_31691692     ZBoe    T    C        0      0        2 
   5   chr5_31691692     ZGre    T    C        0      0        2 
   5   chr5_31691692     ZHar    T    C        0      0        2 
   5   chr5_31691692   Sample    T    C        0      0        2 
   5   chr5_31692450     AAsi    C    T        0      0        2 
   5   chr5_31692450     AKia    C    T        0      0        2 
   5   chr5_31692450     AOna    C    T        0      0        2 
   5   chr5_31692450     ASom    C    T        1      2        2 
   5   chr5_31692450     HCab    C    T        0      0        2 
   5   chr5_31692450     HPrz    C    T        0      0        2 
   5   chr5_31692450     ZBoe    C    T        0      0        2 
   5   chr5_31692450     ZGre    C    T        0      0        2 
   5   chr5_31692450     ZHar    C    T        0      0        2 
   5   chr5_31692450   Sample    C    T        0      0        2 
   5   chr5_31693533     AAsi    A    C        0      0        2 
   5   chr5_31693533     AKia    A    C        0      0        2 
   5   chr5_31693533     AOna    A    C        0      0        2 
   5   chr5_31693533     ASom    A    C        0      0        2 
   5   chr5_31693533     HCab    A    C      0.5      1        2 
   5   chr5_31693533     HPrz    A    C        1      2        2 
   5   chr5_31693533     ZBoe    A    C        0      0        2 
   5   chr5_31693533     ZGre    A    C        0      0        2 
   5   chr5_31693533     ZHar    A    C        0      0        2 
   5   chr5_31693533   Sample    A    C        0      0        2 
   5   chr5_31694150     AAsi    G    A        0      0        2 
   5   chr5_31694150     AKia    G    A        0      0        2 
   5   chr5_31694150     AOna    G    A        0      0        2 
   5   chr5_31694150     ASom    G    A        0      0        2 
   5   chr5_31694150     HCab    G    A        0      0        2 
   5   chr5_31694150     HPrz    G    A        0      0        2 
   5   chr5_31694150     ZBoe    G    A      0.5      1        2 
   5   chr5_31694150     ZGre    G    A        0      0        2 
   5   chr5_31694150     ZHar    G    A        0      0        2 
   5   chr5_31694150   Sample    G    A        0      0        2 
   5   chr5_31695560     AAsi    G    A        0      0        2 
   5   chr5_31695560     AKia    G    A        0      0        2 
   5   chr5_31695560     AOna    G    A        0      0        2 
   5   chr5_31695560     ASom    G    A        0      0        2 
   5   chr5_31695560     HCab    G    A      0.5      1        2 
   5   chr5_31695560     HPrz    G    A        0      0        2 
   5   chr5_31695560     ZBoe    G    A        0      0        2 
   5   chr5_31695560     ZGre    G    A        0      0        2 
   5   chr5_31695560     ZHar    G    A        0      0        2 
   5   chr5_31695560   Sample    G    A        0      0        2 
   5   chr5_31697043     AAsi    G    A        0      0        2 
   5   chr5_31697043     AKia    G    A      0.5      1        2 
   5   chr5_31697043     AOna    G    A        0      0        2 
   5   chr5_31697043     ASom    G    A        0      0        2 
   5   chr5_31697043     HCab    G    A        0      0        2 
   5   chr5_31697043     HPrz    G    A        0      0        2 
   5   chr5_31697043     ZBoe    G    A        0      0        2 
   5   chr5_31697043     ZGre    G    A        0      0        2 
   5   chr5_31697043     ZHar    G    A        0      0        2 
   5   chr5_31697043   Sample    G    A        0      0        2 
   5   chr5_31703397     AAsi    A    C        0      0        2 
   5   chr5_31703397     AKia    A    C        0      0        2 
   5   chr5_31703397     AOna    A    C        0      0        2 
   5   chr5_31703397     ASom    A    C        0      0        2 
   5   chr5_31703397     HCab    A    C        0      0        2 
   5   chr5_31703397     HPrz    A    C        0      0        2 
   5   chr5_31703397     ZBoe    A    C        0      0        2 
   5   chr5_31703397     ZGre    A    C      0.5      1        2 
   5   chr5_31703397     ZHar    A    C        0      0        2 
   5   chr5_31703397   Sample    A    C        0      0        2 
   5   chr5_31704260     AAsi    A    G        0      0        2 
   5   chr5_31704260     AKia    A    G        0      0        2 
   5   chr5_31704260     AOna    A    G      0.5      1        2 
   5   chr5_31704260     ASom    A    G        0      0        2 
   5   chr5_31704260     HCab    A    G        0      0        2 
   5   chr5_31704260     HPrz    A    G        0      0        2 
   5   chr5_31704260     ZBoe    A    G        0      0        2 
   5   chr5_31704260     ZGre    A    G        0      0        2 
   5   chr5_31704260     ZHar    A    G        0      0        2 
   5   chr5_31704260   Sample    A    G        0      0        2 
   5   chr5_31704635     AAsi    G    A        0      0        2 
   5   chr5_31704635     AKia    G    A        0      0        2 
   5   chr5_31704635     AOna    G    A        0      0        2 
   5   chr5_31704635     ASom    G    A        0      0        2 
   5   chr5_31704635     HCab    G    A        1      2        2 
   5   chr5_31704635     HPrz    G    A        1      2        2 
   5   chr5_31704635     ZBoe    G    A        0      0        2 
   5   chr5_31704635     ZGre    G    A        0      0        2 
   5   chr5_31704635     ZHar    G    A        0      0        2 
   5   chr5_31704635   Sample    G    A        0      0        2 
   5   chr5_31706921     AAsi    A    G        0      0        2 
   5   chr5_31706921     AKia    A    G        1      2        2 
   5   chr5_31706921     AOna    A    G        1      2        2 
   5   chr5_31706921     ASom    A    G        0      0        2 
   5   chr5_31706921     HCab    A    G        0      0        2 
   5   chr5_31706921     HPrz    A    G        0      0        2 
   5   chr5_31706921     ZBoe    A    G        0      0        2 
   5   chr5_31706921     ZGre    A    G        0      0        2 
   5   chr5_31706921     ZHar    A    G        0      0        2 
   5   chr5_31706921   Sample    A    G        0      0        2 
   5   chr5_31707972     AAsi    C    G        0      0        2 
   5   chr5_31707972     AKia    C    G        0      0        2 
   5   chr5_31707972     AOna    C    G        0      0        2 
   5   chr5_31707972     ASom    C    G        0      0        2 
   5   chr5_31707972     HCab    C    G      0.5      1        2 
   5   chr5_31707972     HPrz    C    G        0      0        2 
   5   chr5_31707972     ZBoe    C    G        0      0        2 
   5   chr5_31707972     ZGre    C    G        0      0        2 
   5   chr5_31707972     ZHar    C    G        0      0        2 
   5   chr5_31707972   Sample    C    G        0      0        2 
   5   chr5_31710246     AAsi    A    G        0      0        2 
   5   chr5_31710246     AKia    A    G        0      0        2 
   5   chr5_31710246     AOna    A    G        0      0        2 
   5   chr5_31710246     ASom    A    G        0      0        2 
   5   chr5_31710246     HCab    A    G        0      0        2 
   5   chr5_31710246     HPrz    A    G        1      2        2 
   5   chr5_31710246     ZBoe    A    G        0      0        2 
   5   chr5_31710246     ZGre    A    G        0      0        2 
   5   chr5_31710246     ZHar    A    G        0      0        2 
   5   chr5_31710246   Sample    A    G        0      0        2 
   5   chr5_31712945     AAsi    C    T        0      0        2 
   5   chr5_31712945     AKia    C    T        0      0        2 
   5   chr5_31712945     AOna    C    T        0      0        2 
   5   chr5_31712945     ASom    C    T        0      0        2 
   5   chr5_31712945     HCab    C    T        1      2        2 
   5   chr5_31712945     HPrz    C    T        1      2        2 
   5   chr5_31712945     ZBoe    C    T        0      0        2 
   5   chr5_31712945     ZGre    C    T        0      0        2 
   5   chr5_31712945     ZHar    C    T        0      0        2 
   5   chr5_31712945   Sample    C    T        0      0        2 
   5   chr5_31713864     AAsi    T    G        0      0        2 
   5   chr5_31713864     AKia    T    G        0      0        2 
   5   chr5_31713864     AOna    T    G        0      0        2 
   5   chr5_31713864     ASom    T    G        0      0        2 
   5   chr5_31713864     HCab    T    G        0      0        2 
   5   chr5_31713864     HPrz    T    G        0      0        2 
   5   chr5_31713864     ZBoe    T    G      0.5      1        2 
   5   chr5_31713864     ZGre    T    G        1      2        2 
   5   chr5_31713864     ZHar    T    G        0      0        2 
   5   chr5_31713864   Sample    T    G        0      0        2 
   5   chr5_31716308     AAsi    T    C      0.5      1        2 
   5   chr5_31716308     AKia    T    C        0      0        2 
   5   chr5_31716308     AOna    T    C        0      0        2 
   5   chr5_31716308     ASom    T    C        0      0        2 
   5   chr5_31716308     HCab    T    C        0      0        2 
   5   chr5_31716308     HPrz    T    C        0      0        2 
   5   chr5_31716308     ZBoe    T    C        0      0        2 
   5   chr5_31716308     ZGre    T    C        0      0        2 
   5   chr5_31716308     ZHar    T    C        0      0        2 
   5   chr5_31716308   Sample    T    C        1      2        2 
   5   chr5_31718444     AAsi    T    C        0      0        2 
   5   chr5_31718444     AKia    T    C        0      0        2 
   5   chr5_31718444     AOna    T    C      0.5      1        2 
   5   chr5_31718444     ASom    T    C        0      0        2 
   5   chr5_31718444     HCab    T    C        0      0        2 
   5   chr5_31718444     HPrz    T    C        0      0        2 
   5   chr5_31718444     ZBoe    T    C        0      0        2 
   5   chr5_31718444     ZGre    T    C        0      0        2 
   5   chr5_31718444     ZHar    T    C        0      0        2 
   5   chr5_31718444   Sample    T    C        0      0        2 
   5   chr5_31720388     AAsi    G    A        0      0        2 
   5   chr5_31720388     AKia    G    A        0      0        2 
   5   chr5_31720388     AOna    G    A        0      0        2 
   5   chr5_31720388     ASom    G    A        0      0        2 
   5   chr5_31720388     HCab    G    A        0      0        2 
   5   chr5_31720388     HPrz    G    A      0.5      1        2 
   5   chr5_31720388     ZBoe    G    A        0      0        2 
   5   chr5_31720388     ZGre    G    A        0      0        2 
   5   chr5_31720388     ZHar    G    A        0      0        2 
   5   chr5_31720388   Sample    G    A        0      0        2 
   5   chr5_31720822     AAsi    C    A        0      0        2 
   5   chr5_31720822     AKia    C    A        0      0        2 
   5   chr5_31720822     AOna    C    A        0      0        2 
   5   chr5_31720822     ASom    C    A        0      0        2 
   5   chr5_31720822     HCab    C    A        0      0        2 
   5   chr5_31720822     HPrz    C    A        0      0        2 
   5   chr5_31720822     ZBoe    C    A      0.5      1        2 
   5   chr5_31720822     ZGre    C    A        0      0        2 
   5   chr5_31720822     ZHar    C    A        0      0        2 
   5   chr5_31720822   Sample    C    A        0      0        2 
   5   chr5_31728171     AAsi    C    A      0.5      1        2 
   5   chr5_31728171     AKia    C    A        0      0        2 
   5   chr5_31728171     AOna    C    A        0      0        2 
   5   chr5_31728171     ASom    C    A        0      0        2 
   5   chr5_31728171     HCab    C    A        0      0        2 
   5   chr5_31728171     HPrz    C    A        0      0        2 
   5   chr5_31728171     ZBoe    C    A        0      0        2 
   5   chr5_31728171     ZGre    C    A        0      0        2 
   5   chr5_31728171     ZHar    C    A        0      0        2 
   5   chr5_31728171   Sample    C    A        0      0        2 
   5   chr5_31735499     AAsi    C    T        0      0        2 
   5   chr5_31735499     AKia    C    T        0      0        2 
   5   chr5_31735499     AOna    C    T        0      0        2 
   5   chr5_31735499     ASom    C    T        0      0        2 
   5   chr5_31735499     HCab    C    T        1      2        2 
   5   chr5_31735499     HPrz    C    T        1      2        2 
   5   chr5_31735499     ZBoe    C    T        0      0        2 
   5   chr5_31735499     ZGre    C    T      0.5      1        2 
   5   chr5_31735499     ZHar    C    T        0      0        2 
   5   chr5_31735499   Sample    C    T        0      0        2 
   5   chr5_31735896     AAsi    C    T        0      0        2 
   5   chr5_31735896     AKia    C    T        0      0        2 
   5   chr5_31735896     AOna    C    T        0      0        2 
   5   chr5_31735896     ASom    C    T        0      0        2 
   5   chr5_31735896     HCab    C    T        0      0        2 
   5   chr5_31735896     HPrz    C    T        0      0        2 
   5   chr5_31735896     ZBoe    C    T        1      2        2 
   5   chr5_31735896     ZGre    C    T        0      0        2 
   5   chr5_31735896     ZHar    C    T        0      0        2 
   5   chr5_31735896   Sample    C    T        0      0        2 
   5   chr5_31736969     AAsi    G    A        0      0        2 
   5   chr5_31736969     AKia    G    A        0      0        2 
   5   chr5_31736969     AOna    G    A        0      0        2 
   5   chr5_31736969     ASom    G    A        1      2        2 
   5   chr5_31736969     HCab    G    A        0      0        2 
   5   chr5_31736969     HPrz    G    A        0      0        2 
   5   chr5_31736969     ZBoe    G    A        0      0        2 
   5   chr5_31736969     ZGre    G    A        0      0        2 
   5   chr5_31736969     ZHar    G    A        0      0        2 
   5   chr5_31736969   Sample    G    A        0      0        2 
   5   chr5_31747791     AAsi    G    T        0      0        2 
   5   chr5_31747791     AKia    G    T        0      0        2 
   5   chr5_31747791     AOna    G    T        0      0        2 
   5   chr5_31747791     ASom    G    T        0      0        2 
   5   chr5_31747791     HCab    G    T        0      0        2 
   5   chr5_31747791     HPrz    G    T        0      0        2 
   5   chr5_31747791     ZBoe    G    T        0      0        2 
   5   chr5_31747791     ZGre    G    T        1      2        2 
   5   chr5_31747791     ZHar    G    T        0      0        2 
   5   chr5_31747791   Sample    G    T        0      0        2 
   5   chr5_31747912     AAsi    G    A        0      0        2 
   5   chr5_31747912     AKia    G    A        0      0        2 
   5   chr5_31747912     AOna    G    A        0      0        2 
   5   chr5_31747912     ASom    G    A        0      0        2 
   5   chr5_31747912     HCab    G    A        1      2        2 
   5   chr5_31747912     HPrz    G    A        1      2        2 
   5   chr5_31747912     ZBoe    G    A        0      0        2 
   5   chr5_31747912     ZGre    G    A        0      0        2 
   5   chr5_31747912     ZHar    G    A        0      0        2 
   5   chr5_31747912   Sample    G    A        0      0        2 
   5   chr5_31752052     AAsi    A    C        0      0        2 
   5   chr5_31752052     AKia    A    C        0      0        2 
   5   chr5_31752052     AOna    A    C        0      0        2 
   5   chr5_31752052     ASom    A    C        0      0        2 
   5   chr5_31752052     HCab    A    C        0      0        2 
   5   chr5_31752052     HPrz    A    C        0      0        2 
   5   chr5_31752052     ZBoe    A    C      0.5      1        2 
   5   chr5_31752052     ZGre    A    C        0      0        2 
   5   chr5_31752052     ZHar    A    C        0      0        2 
   5   chr5_31752052   Sample    A    C        0      0        2 
   5   chr5_31759561     AAsi    C    T        0      0        2 
   5   chr5_31759561     AKia    C    T        0      0        2 
   5   chr5_31759561     AOna    C    T        0      0        2 
   5   chr5_31759561     ASom    C    T        0      0        2 
   5   chr5_31759561     HCab    C    T        1      2        2 
   5   chr5_31759561     HPrz    C    T        1      2        2 
   5   chr5_31759561     ZBoe    C    T        0      0        2 
   5   chr5_31759561     ZGre    C    T        0      0        2 
   5   chr5_31759561     ZHar    C    T        0      0        2 
   5   chr5_31759561   Sample    C    T        0      0        2 
   5   chr5_31760776     AAsi    T    G        0      0        2 
   5   chr5_31760776     AKia    T    G        0      0        2 
   5   chr5_31760776     AOna    T    G        0      0        2 
   5   chr5_31760776     ASom    T    G        0      0        2 
   5   chr5_31760776     HCab    T    G        0      0        2 
   5   chr5_31760776     HPrz    T    G        0      0        2 
   5   chr5_31760776     ZBoe    T    G        0      0        2 
   5   chr5_31760776     ZGre    T    G        0      0        2 
   5   chr5_31760776     ZHar    T    G        1      2        2 
   5   chr5_31760776   Sample    T    G        0      0        2 
   5   chr5_31762253     AAsi    A    G        0      0        2 
   5   chr5_31762253     AKia    A    G        0      0        2 
   5   chr5_31762253     AOna    A    G        0      0        2 
   5   chr5_31762253     ASom    A    G      0.5      1        2 
   5   chr5_31762253     HCab    A    G        0      0        2 
   5   chr5_31762253     HPrz    A    G        0      0        2 
   5   chr5_31762253     ZBoe    A    G        0      0        2 
   5   chr5_31762253     ZGre    A    G        0      0        2 
   5   chr5_31762253     ZHar    A    G        0      0        2 
   5   chr5_31762253   Sample    A    G        0      0        2 
   5   chr5_31762698     AAsi    A    G        0      0        2 
   5   chr5_31762698     AKia    A    G        0      0        2 
   5   chr5_31762698     AOna    A    G        0      0        2 
   5   chr5_31762698     ASom    A    G        0      0        2 
   5   chr5_31762698     HCab    A    G        0      0        2 
   5   chr5_31762698     HPrz    A    G        0      0        2 
   5   chr5_31762698     ZBoe    A    G        0      0        2 
   5   chr5_31762698     ZGre    A    G        0      0        2 
   5   chr5_31762698     ZHar    A    G      0.5      1        2 
   5   chr5_31762698   Sample    A    G        0      0        2 
   5   chr5_31766355     AAsi    A    G        1      2        2 
   5   chr5_31766355     AKia    A    G        0      0        2 
   5   chr5_31766355     AOna    A    G        0      0        2 
   5   chr5_31766355     ASom    A    G        1      2        2 
   5   chr5_31766355     HCab    A    G        0      0        2 
   5   chr5_31766355     HPrz    A    G        0      0        2 
   5   chr5_31766355     ZBoe    A    G        0      0        2 
   5   chr5_31766355     ZGre    A    G        0      0        2 
   5   chr5_31766355     ZHar    A    G        0      0        2 
   5   chr5_31766355   Sample    A    G        1      2        2 
   5   chr5_31767844     AAsi    A    C        0      0        2 
   5   chr5_31767844     AKia    A    C        0      0        2 
   5   chr5_31767844     AOna    A    C        0      0        2 
   5   chr5_31767844     ASom    A    C        0      0        2 
   5   chr5_31767844     HCab    A    C        0      0        2 
   5   chr5_31767844     HPrz    A    C        0      0        2 
   5   chr5_31767844     ZBoe    A    C        0      0        2 
   5   chr5_31767844     ZGre    A    C      0.5      1        2 
   5   chr5_31767844     ZHar    A    C        0      0        2 
   5   chr5_31767844   Sample    A    C        0      0        2 
   5   chr5_31771980     AAsi    G    C        0      0        2 
   5   chr5_31771980     AKia    G    C        0      0        2 
   5   chr5_31771980     AOna    G    C        0      0        2 
   5   chr5_31771980     ASom    G    C        0      0        2 
   5   chr5_31771980     HCab    G    C        0      0        2 
   5   chr5_31771980     HPrz    G    C        0      0        2 
   5   chr5_31771980     ZBoe    G    C        0      0        2 
   5   chr5_31771980     ZGre    G    C        1      2        2 
   5   chr5_31771980     ZHar    G    C        0      0        2 
   5   chr5_31771980   Sample    G    C        0      0        2 
   5   chr5_31773934     AAsi    A    G        0      0        2 
   5   chr5_31773934     AKia    A    G        0      0        2 
   5   chr5_31773934     AOna    A    G        0      0        2 
   5   chr5_31773934     ASom    A    G        0      0        2 
   5   chr5_31773934     HCab    A    G        0      0        2 
   5   chr5_31773934     HPrz    A    G      0.5      1        2 
   5   chr5_31773934     ZBoe    A    G        0      0        2 
   5   chr5_31773934     ZGre    A    G        0      0        2 
   5   chr5_31773934     ZHar    A    G        0      0        2 
   5   chr5_31773934   Sample    A    G        0      0        2 
   5   chr5_31777832     AAsi    C    T        1      2        2 
   5   chr5_31777832     AKia    C    T        0      0        2 
   5   chr5_31777832     AOna    C    T        0      0        2 
   5   chr5_31777832     ASom    C    T        1      2        2 
   5   chr5_31777832     HCab    C    T        0      0        2 
   5   chr5_31777832     HPrz    C    T        0      0        2 
   5   chr5_31777832     ZBoe    C    T        0      0        2 
   5   chr5_31777832     ZGre    C    T        0      0        2 
   5   chr5_31777832     ZHar    C    T        0      0        2 
   5   chr5_31777832   Sample    C    T        1      2        2 
   5   chr5_31781645     AAsi    G    A        0      0        2 
   5   chr5_31781645     AKia    G    A        0      0        2 
   5   chr5_31781645     AOna    G    A        0      0        2 
   5   chr5_31781645     ASom    G    A        0      0        2 
   5   chr5_31781645     HCab    G    A        0      0        2 
   5   chr5_31781645     HPrz    G    A        0      0        2 
   5   chr5_31781645     ZBoe    G    A        0      0        2 
   5   chr5_31781645     ZGre    G    A        1      2        2 
   5   chr5_31781645     ZHar    G    A        0      0        2 
   5   chr5_31781645   Sample    G    A        0      0        2 
   5   chr5_31783036     AAsi    G    T        0      0        2 
   5   chr5_31783036     AKia    G    T        0      0        2 
   5   chr5_31783036     AOna    G    T        0      0        2 
   5   chr5_31783036     ASom    G    T        0      0        2 
   5   chr5_31783036     HCab    G    T        0      0        2 
   5   chr5_31783036     HPrz    G    T        0      0        2 
   5   chr5_31783036     ZBoe    G    T        0      0        2 
   5   chr5_31783036     ZGre    G    T        0      0        2 
   5   chr5_31783036     ZHar    G    T      0.5      1        2 
   5   chr5_31783036   Sample    G    T        0      0        2 
   5   chr5_31784035     AAsi    A    G        0      0        2 
   5   chr5_31784035     AKia    A    G        1      2        2 
   5   chr5_31784035     AOna    A    G        1      2        2 
   5   chr5_31784035     ASom    A    G        0      0        2 
   5   chr5_31784035     HCab    A    G        0      0        2 
   5   chr5_31784035     HPrz    A    G        0      0        2 
   5   chr5_31784035     ZBoe    A    G        0      0        2 
   5   chr5_31784035     ZGre    A    G        0      0        2 
   5   chr5_31784035     ZHar    A    G        0      0        2 
   5   chr5_31784035   Sample    A    G        0      0        2 
   5   chr5_31784371     AAsi    G    A        0      0        2 
   5   chr5_31784371     AKia    G    A        0      0        2 
   5   chr5_31784371     AOna    G    A        0      0        2 
   5   chr5_31784371     ASom    G    A        0      0        2 
   5   chr5_31784371     HCab    G    A        0      0        2 
   5   chr5_31784371     HPrz    G    A        0      0        2 
   5   chr5_31784371     ZBoe    G    A        0      0        2 
   5   chr5_31784371     ZGre    G    A        0      0        2 
   5   chr5_31784371     ZHar    G    A        1      2        2 
   5   chr5_31784371   Sample    G    A        0      0        2 
   5   chr5_31790582     AAsi    T    C        0      0        2 
   5   chr5_31790582     AKia    T    C        0      0        2 
   5   chr5_31790582     AOna    T    C        0      0        2 
   5   chr5_31790582     ASom    T    C        0      0        2 
   5   chr5_31790582     HCab    T    C        1      2        2 
   5   chr5_31790582     HPrz    T    C        1      2        2 
   5   chr5_31790582     ZBoe    T    C        0      0        2 
   5   chr5_31790582     ZGre    T    C        0      0        2 
   5   chr5_31790582     ZHar    T    C        0      0        2 
   5   chr5_31790582   Sample    T    C        0      0        2 
   5   chr5_31792748     AAsi    A    G        0      0        2 
   5   chr5_31792748     AKia    A    G        0      0        2 
   5   chr5_31792748     AOna    A    G        0      0        2 
   5   chr5_31792748     ASom    A    G        0      0        2 
   5   chr5_31792748     HCab    A    G        0      0        2 
   5   chr5_31792748     HPrz    A    G        0      0        2 
   5   chr5_31792748     ZBoe    A    G        0      0        2 
   5   chr5_31792748     ZGre    A    G        0      0        2 
   5   chr5_31792748     ZHar    A    G        1      2        2 
   5   chr5_31792748   Sample    A    G        0      0        2 
   5   chr5_31793106     AAsi    T    C      0.5      1        2 
   5   chr5_31793106     AKia    T    C        1      2        2 
   5   chr5_31793106     AOna    T    C        1      2        2 
   5   chr5_31793106     ASom    T    C        0      0        2 
   5   chr5_31793106     HCab    T    C        0      0        2 
   5   chr5_31793106     HPrz    T    C        0      0        2 
   5   chr5_31793106     ZBoe    T    C        0      0        2 
   5   chr5_31793106     ZGre    T    C        0      0        2 
   5   chr5_31793106     ZHar    T    C        0      0        2 
   5   chr5_31793106   Sample    T    C        0      0        2 
   5   chr5_31795294     AAsi    T    C        0      0        2 
   5   chr5_31795294     AKia    T    C        0      0        2 
   5   chr5_31795294     AOna    T    C        0      0        2 
   5   chr5_31795294     ASom    T    C        0      0        2 
   5   chr5_31795294     HCab    T    C        1      2        2 
   5   chr5_31795294     HPrz    T    C        1      2        2 
   5   chr5_31795294     ZBoe    T    C        0      0        2 
   5   chr5_31795294     ZGre    T    C        0      0        2 
   5   chr5_31795294     ZHar    T    C        0      0        2 
   5   chr5_31795294   Sample    T    C        0      0        2 
   5   chr5_31809208     AAsi    C    G        0      0        2 
   5   chr5_31809208     AKia    C    G        0      0        2 
   5   chr5_31809208     AOna    C    G        0      0        2 
   5   chr5_31809208     ASom    C    G        0      0        2 
   5   chr5_31809208     HCab    C    G        1      2        2 
   5   chr5_31809208     HPrz    C    G        1      2        2 
   5   chr5_31809208     ZBoe    C    G        0      0        2 
   5   chr5_31809208     ZGre    C    G        0      0        2 
   5   chr5_31809208     ZHar    C    G        0      0        2 
   5   chr5_31809208   Sample    C    G        0      0        2 
   5   chr5_31810145     AAsi    T    C        0      0        2 
   5   chr5_31810145     AKia    T    C        0      0        2 
   5   chr5_31810145     AOna    T    C        1      2        2 
   5   chr5_31810145     ASom    T    C        0      0        2 
   5   chr5_31810145     HCab    T    C        1      2        2 
   5   chr5_31810145     HPrz    T    C        1      2        2 
   5   chr5_31810145     ZBoe    T    C        0      0        2 
   5   chr5_31810145     ZGre    T    C        0      0        2 
   5   chr5_31810145     ZHar    T    C        0      0        2 
   5   chr5_31810145   Sample    T    C        0      0        2 
   5   chr5_31816503     AAsi    T    G        0      0        2 
   5   chr5_31816503     AKia    T    G        0      0        2 
   5   chr5_31816503     AOna    T    G        1      2        2 
   5   chr5_31816503     ASom    T    G        0      0        2 
   5   chr5_31816503     HCab    T    G        0      0        2 
   5   chr5_31816503     HPrz    T    G        0      0        2 
   5   chr5_31816503     ZBoe    T    G        0      0        2 
   5   chr5_31816503     ZGre    T    G        0      0        2 
   5   chr5_31816503     ZHar    T    G        0      0        2 
   5   chr5_31816503   Sample    T    G        0      0        2 
   5   chr5_31834254     AAsi    T    A        0      0        2 
   5   chr5_31834254     AKia    T    A        0      0        2 
   5   chr5_31834254     AOna    T    A        0      0        2 
   5   chr5_31834254     ASom    T    A        0      0        2 
   5   chr5_31834254     HCab    T    A        0      0        2 
   5   chr5_31834254     HPrz    T    A        0      0        2 
   5   chr5_31834254     ZBoe    T    A        0      0        2 
   5   chr5_31834254     ZGre    T    A      0.5      1        2 
   5   chr5_31834254     ZHar    T    A        0      0        2 
   5   chr5_31834254   Sample    T    A        0      0        2 
   5   chr5_31835545     AAsi    C    T        0      0        2 
   5   chr5_31835545     AKia    C    T        0      0        2 
   5   chr5_31835545     AOna    C    T        0      0        2 
   5   chr5_31835545     ASom    C    T      0.5      1        2 
   5   chr5_31835545     HCab    C    T        0      0        2 
   5   chr5_31835545     HPrz    C    T        0      0        2 
   5   chr5_31835545     ZBoe    C    T        0      0        2 
   5   chr5_31835545     ZGre    C    T        0      0        2 
   5   chr5_31835545     ZHar    C    T        0      0        2 
   5   chr5_31835545   Sample    C    T        0      0        2 
   5   chr5_31835909     AAsi    A    G        1      2        2 
   5   chr5_31835909     AKia    A    G        1      2        2 
   5   chr5_31835909     AOna    A    G      0.5      1        2 
   5   chr5_31835909     ASom    A    G        1      2        2 
   5   chr5_31835909     HCab    A    G        0      0        2 
   5   chr5_31835909     HPrz    A    G        0      0        2 
   5   chr5_31835909     ZBoe    A    G        0      0        2 
   5   chr5_31835909     ZGre    A    G        0      0        2 
   5   chr5_31835909     ZHar    A    G        0      0        2 
   5   chr5_31835909   Sample    A    G        1      2        2 
   5   chr5_31836000     AAsi    A    G        0      0        2 
   5   chr5_31836000     AKia    A    G        0      0        2 
   5   chr5_31836000     AOna    A    G      0.5      1        2 
   5   chr5_31836000     ASom    A    G        0      0        2 
   5   chr5_31836000     HCab    A    G        0      0        2 
   5   chr5_31836000     HPrz    A    G        0      0        2 
   5   chr5_31836000     ZBoe    A    G        1      2        2 
   5   chr5_31836000     ZGre    A    G        1      2        2 
   5   chr5_31836000     ZHar    A    G        1      2        2 
   5   chr5_31836000   Sample    A    G        0      0        2 
   5   chr5_31836848     AAsi    T    C        0      0        2 
   5   chr5_31836848     AKia    T    C        0      0        2 
   5   chr5_31836848     AOna    T    C        0      0        2 
   5   chr5_31836848     ASom    T    C        0      0        2 
   5   chr5_31836848     HCab    T    C        1      2        2 
   5   chr5_31836848     HPrz    T    C        1      2        2 
   5   chr5_31836848     ZBoe    T    C        0      0        2 
   5   chr5_31836848     ZGre    T    C        0      0        2 
   5   chr5_31836848     ZHar    T    C        0      0        2 
   5   chr5_31836848   Sample    T    C        0      0        2 
   5   chr5_31840549     AAsi    T    G        0      0        2 
   5   chr5_31840549     AKia    T    G        0      0        2 
   5   chr5_31840549     AOna    T    G        0      0        2 
   5   chr5_31840549     ASom    T    G        0      0        2 
   5   chr5_31840549     HCab    T    G      0.5      1        2 
   5   chr5_31840549     HPrz    T    G        0      0        2 
   5   chr5_31840549     ZBoe    T    G        0      0        2 
   5   chr5_31840549     ZGre    T    G        0      0        2 
   5   chr5_31840549     ZHar    T    G        0      0        2 
   5   chr5_31840549   Sample    T    G        0      0        2 
   5   chr5_31846222     AAsi    T    G        0      0        2 
   5   chr5_31846222     AKia    T    G        0      0        2 
   5   chr5_31846222     AOna    T    G        0      0        2 
   5   chr5_31846222     ASom    T    G        0      0        2 
   5   chr5_31846222     HCab    T    G        0      0        2 
   5   chr5_31846222     HPrz    T    G        0      0        2 
   5   chr5_31846222     ZBoe    T    G      0.5      1        2 
   5   chr5_31846222     ZGre    T    G        0      0        2 
   5   chr5_31846222     ZHar    T    G        0      0        2 
   5   chr5_31846222   Sample    T    G        0      0        2 
   5   chr5_31846530     AAsi    T    C        0      0        2 
   5   chr5_31846530     AKia    T    C        0      0        2 
   5   chr5_31846530     AOna    T    C        0      0        2 
   5   chr5_31846530     ASom    T    C        0      0        2 
   5   chr5_31846530     HCab    T    C        1      2        2 
   5   chr5_31846530     HPrz    T    C        1      2        2 
   5   chr5_31846530     ZBoe    T    C        0      0        2 
   5   chr5_31846530     ZGre    T    C        0      0        2 
   5   chr5_31846530     ZHar    T    C        0      0        2 
   5   chr5_31846530   Sample    T    C        0      0        2 
   5   chr5_31851523     AAsi    T    A        0      0        2 
   5   chr5_31851523     AKia    T    A        0      0        2 
   5   chr5_31851523     AOna    T    A        0      0        2 
   5   chr5_31851523     ASom    T    A        0      0        2 
   5   chr5_31851523     HCab    T    A        1      2        2 
   5   chr5_31851523     HPrz    T    A        1      2        2 
   5   chr5_31851523     ZBoe    T    A        0      0        2 
   5   chr5_31851523     ZGre    T    A        0      0        2 
   5   chr5_31851523     ZHar    T    A        0      0        2 
   5   chr5_31851523   Sample    T    A        0      0        2 
   5   chr5_31866314     AAsi    T    C        0      0        2 
   5   chr5_31866314     AKia    T    C        0      0        2 
   5   chr5_31866314     AOna    T    C        0      0        2 
   5   chr5_31866314     ASom    T    C      0.5      1        2 
   5   chr5_31866314     HCab    T    C        0      0        2 
   5   chr5_31866314     HPrz    T    C        0      0        2 
   5   chr5_31866314     ZBoe    T    C        0      0        2 
   5   chr5_31866314     ZGre    T    C        0      0        2 
   5   chr5_31866314     ZHar    T    C        0      0        2 
   5   chr5_31866314   Sample    T    C        0      0        2 
   5   chr5_31870197     AAsi    G    A        0      0        2 
   5   chr5_31870197     AKia    G    A        0      0        2 
   5   chr5_31870197     AOna    G    A      0.5      1        2 
   5   chr5_31870197     ASom    G    A        0      0        2 
   5   chr5_31870197     HCab    G    A        0      0        2 
   5   chr5_31870197     HPrz    G    A        0      0        2 
   5   chr5_31870197     ZBoe    G    A        0      0        2 
   5   chr5_31870197     ZGre    G    A        0      0        2 
   5   chr5_31870197     ZHar    G    A        0      0        2 
   5   chr5_31870197   Sample    G    A        0      0        2 
   5   chr5_31889161     AAsi    C    T        0      0        2 
   5   chr5_31889161     AKia    C    T        0      0        2 
   5   chr5_31889161     AOna    C    T        0      0        2 
   5   chr5_31889161     ASom    C    T        0      0        2 
   5   chr5_31889161     HCab    C    T        1      2        2 
   5   chr5_31889161     HPrz    C    T        1      2        2 
   5   chr5_31889161     ZBoe    C    T        0      0        2 
   5   chr5_31889161     ZGre    C    T        0      0        2 
   5   chr5_31889161     ZHar    C    T        0      0        2 
   5   chr5_31889161   Sample    C    T        0      0        2 
   5   chr5_31898333     AAsi    C    G        0      0        2 
   5   chr5_31898333     AKia    C    G        0      0        2 
   5   chr5_31898333     AOna    C    G        0      0        2 
   5   chr5_31898333     ASom    C    G        0      0        2 
   5   chr5_31898333     HCab    C    G        0      0        2 
   5   chr5_31898333     HPrz    C    G        0      0        2 
   5   chr5_31898333     ZBoe    C    G        0      0        2 
   5   chr5_31898333     ZGre    C    G      0.5      1        2 
   5   chr5_31898333     ZHar    C    G        0      0        2 
   5   chr5_31898333   Sample    C    G        0      0        2 
   5   chr5_31903632     AAsi    A    G        0      0        2 
   5   chr5_31903632     AKia    A    G        1      2        2 
   5   chr5_31903632     AOna    A    G      0.5      1        2 
   5   chr5_31903632     ASom    A    G        0      0        2 
   5   chr5_31903632     HCab    A    G        0      0        2 
   5   chr5_31903632     HPrz    A    G        0      0        2 
   5   chr5_31903632     ZBoe    A    G        1      2        2 
   5   chr5_31903632     ZGre    A    G        1      2        2 
   5   chr5_31903632     ZHar    A    G        1      2        2 
   5   chr5_31903632   Sample    A    G        0      0        2 
   5   chr5_31904577     AAsi    A    T        0      0        2 
   5   chr5_31904577     AKia    A    T        0      0        2 
   5   chr5_31904577     AOna    A    T        0      0        2 
   5   chr5_31904577     ASom    A    T        0      0        2 
   5   chr5_31904577     HCab    A    T        0      0        2 
   5   chr5_31904577     HPrz    A    T        0      0        2 
   5   chr5_31904577     ZBoe    A    T        0      0        2 
   5   chr5_31904577     ZGre    A    T      0.5      1        2 
   5   chr5_31904577     ZHar    A    T        0      0        2 
   5   chr5_31904577   Sample    A    T        0      0        2 
   5   chr5_31904762     AAsi    C    A        0      0        2 
   5   chr5_31904762     AKia    C    A        0      0        2 
   5   chr5_31904762     AOna    C    A        0      0        2 
   5   chr5_31904762     ASom    C    A        0      0        2 
   5   chr5_31904762     HCab    C    A      0.5      1        2 
   5   chr5_31904762     HPrz    C    A      0.5      1        2 
   5   chr5_31904762     ZBoe    C    A        0      0        2 
   5   chr5_31904762     ZGre    C    A        0      0        2 
   5   chr5_31904762     ZHar    C    A        0      0        2 
   5   chr5_31904762   Sample    C    A        0      0        2 
   5   chr5_31905179     AAsi    A    G        0      0        2 
   5   chr5_31905179     AKia    A    G        1      2        2 
   5   chr5_31905179     AOna    A    G      0.5      1        2 
   5   chr5_31905179     ASom    A    G        0      0        2 
   5   chr5_31905179     HCab    A    G        0      0        2 
   5   chr5_31905179     HPrz    A    G        0      0        2 
   5   chr5_31905179     ZBoe    A    G        1      2        2 
   5   chr5_31905179     ZGre    A    G        1      2        2 
   5   chr5_31905179     ZHar    A    G        1      2        2 
   5   chr5_31905179   Sample    A    G        0      0        2 
   5   chr5_31908142     AAsi    A    G        0      0        2 
   5   chr5_31908142     AKia    A    G        0      0        2 
   5   chr5_31908142     AOna    A    G      0.5      1        2 
   5   chr5_31908142     ASom    A    G        0      0        2 
   5   chr5_31908142     HCab    A    G        0      0        2 
   5   chr5_31908142     HPrz    A    G        0      0        2 
   5   chr5_31908142     ZBoe    A    G        0      0        2 
   5   chr5_31908142     ZGre    A    G        0      0        2 
   5   chr5_31908142     ZHar    A    G        0      0        2 
   5   chr5_31908142   Sample    A    G        0      0        2 
   5   chr5_31909462     AAsi    A    G        0      0        2 
   5   chr5_31909462     AKia    A    G        0      0        2 
   5   chr5_31909462     AOna    A    G        0      0        2 
   5   chr5_31909462     ASom    A    G        0      0        2 
   5   chr5_31909462     HCab    A    G        0      0        2 
   5   chr5_31909462     HPrz    A    G        0      0        2 
   5   chr5_31909462     ZBoe    A    G      0.5      1        2 
   5   chr5_31909462     ZGre    A    G        0      0        2 
   5   chr5_31909462     ZHar    A    G        0      0        2 
   5   chr5_31909462   Sample    A    G        0      0        2 
   5   chr5_31916181     AAsi    T    G        0      0        2 
   5   chr5_31916181     AKia    T    G        0      0        2 
   5   chr5_31916181     AOna    T    G        0      0        2 
   5   chr5_31916181     ASom    T    G        0      0        2 
   5   chr5_31916181     HCab    T    G        0      0        2 
   5   chr5_31916181     HPrz    T    G        0      0        2 
   5   chr5_31916181     ZBoe    T    G      0.5      1        2 
   5   chr5_31916181     ZGre    T    G        0      0        2 
   5   chr5_31916181     ZHar    T    G        0      0        2 
   5   chr5_31916181   Sample    T    G        0      0        2 
   5   chr5_31924597     AAsi    A    G      0.5      1        2 
   5   chr5_31924597     AKia    A    G        0      0        2 
   5   chr5_31924597     AOna    A    G        0      0        2 
   5   chr5_31924597     ASom    A    G      0.5      1        2 
   5   chr5_31924597     HCab    A    G        0      0        2 
   5   chr5_31924597     HPrz    A    G        0      0        2 
   5   chr5_31924597     ZBoe    A    G        0      0        2 
   5   chr5_31924597     ZGre    A    G        0      0        2 
   5   chr5_31924597     ZHar    A    G        0      0        2 
   5   chr5_31924597   Sample    A    G        1      2        2 
   5   chr5_31936345     AAsi    G    A        0      0        2 
   5   chr5_31936345     AKia    G    A        0      0        2 
   5   chr5_31936345     AOna    G    A        0      0        2 
   5   chr5_31936345     ASom    G    A        0      0        2 
   5   chr5_31936345     HCab    G    A        0      0        2 
   5   chr5_31936345     HPrz    G    A        0      0        2 
   5   chr5_31936345     ZBoe    G    A        0      0        2 
   5   chr5_31936345     ZGre    G    A        0      0        2 
   5   chr5_31936345     ZHar    G    A        1      2        2 
   5   chr5_31936345   Sample    G    A        0      0        2 
   5   chr5_31939683     AAsi    C    A        0      0        2 
   5   chr5_31939683     AKia    C    A        0      0        2 
   5   chr5_31939683     AOna    C    A        0      0        2 
   5   chr5_31939683     ASom    C    A        0      0        2 
   5   chr5_31939683     HCab    C    A        1      2        2 
   5   chr5_31939683     HPrz    C    A        1      2        2 
   5   chr5_31939683     ZBoe    C    A        0      0        2 
   5   chr5_31939683     ZGre    C    A        0      0        2 
   5   chr5_31939683     ZHar    C    A        0      0        2 
   5   chr5_31939683   Sample    C    A        0      0        2 
   5   chr5_31942629     AAsi    A    G        0      0        2 
   5   chr5_31942629     AKia    A    G        0      0        2 
   5   chr5_31942629     AOna    A    G        0      0        2 
   5   chr5_31942629     ASom    A    G        0      0        2 
   5   chr5_31942629     HCab    A    G      0.5      1        2 
   5   chr5_31942629     HPrz    A    G        0      0        2 
   5   chr5_31942629     ZBoe    A    G        0      0        2 
   5   chr5_31942629     ZGre    A    G        0      0        2 
   5   chr5_31942629     ZHar    A    G        0      0        2 
   5   chr5_31942629   Sample    A    G        0      0        2 
   5   chr5_31956243     AAsi    T    A        0      0        2 
   5   chr5_31956243     AKia    T    A        0      0        2 
   5   chr5_31956243     AOna    T    A        0      0        2 
   5   chr5_31956243     ASom    T    A      0.5      1        2 
   5   chr5_31956243     HCab    T    A        0      0        2 
   5   chr5_31956243     HPrz    T    A        0      0        2 
   5   chr5_31956243     ZBoe    T    A        0      0        2 
   5   chr5_31956243     ZGre    T    A        0      0        2 
   5   chr5_31956243     ZHar    T    A        0      0        2 
   5   chr5_31956243   Sample    T    A        0      0        2 
   5   chr5_31957470     AAsi    T    C        0      0        2 
   5   chr5_31957470     AKia    T    C        0      0        2 
   5   chr5_31957470     AOna    T    C        1      2        2 
   5   chr5_31957470     ASom    T    C        0      0        2 
   5   chr5_31957470     HCab    T    C        0      0        2 
   5   chr5_31957470     HPrz    T    C        0      0        2 
   5   chr5_31957470     ZBoe    T    C      0.5      1        2 
   5   chr5_31957470     ZGre    T    C        0      0        2 
   5   chr5_31957470     ZHar    T    C        0      0        2 
   5   chr5_31957470   Sample    T    C        0      0        2 
   5   chr5_31959976     AAsi    G    C        0      0        2 
   5   chr5_31959976     AKia    G    C        0      0        2 
   5   chr5_31959976     AOna    G    C        0      0        2 
   5   chr5_31959976     ASom    G    C        0      0        2 
   5   chr5_31959976     HCab    G    C      0.5      1        2 
   5   chr5_31959976     HPrz    G    C        0      0        2 
   5   chr5_31959976     ZBoe    G    C        0      0        2 
   5   chr5_31959976     ZGre    G    C        0      0        2 
   5   chr5_31959976     ZHar    G    C        0      0        2 
   5   chr5_31959976   Sample    G    C        0      0        2 
   5   chr5_31960760     AAsi    A    G        0      0        2 
   5   chr5_31960760     AKia    A    G        0      0        2 
   5   chr5_31960760     AOna    A    G        0      0        2 
   5   chr5_31960760     ASom    A    G        0      0        2 
   5   chr5_31960760     HCab    A    G        1      2        2 
   5   chr5_31960760     HPrz    A    G        1      2        2 
   5   chr5_31960760     ZBoe    A    G        0      0        2 
   5   chr5_31960760     ZGre    A    G        0      0        2 
   5   chr5_31960760     ZHar    A    G        0      0        2 
   5   chr5_31960760   Sample    A    G        0      0        2 
   5   chr5_31961119     AAsi    C    G        0      0        2 
   5   chr5_31961119     AKia    C    G        0      0        2 
   5   chr5_31961119     AOna    C    G        0      0        2 
   5   chr5_31961119     ASom    C    G        0      0        2 
   5   chr5_31961119     HCab    C    G        0      0        2 
   5   chr5_31961119     HPrz    C    G        0      0        2 
   5   chr5_31961119     ZBoe    C    G      0.5      1        2 
   5   chr5_31961119     ZGre    C    G        0      0        2 
   5   chr5_31961119     ZHar    C    G        0      0        2 
   5   chr5_31961119   Sample    C    G        0      0        2 
   5   chr5_31968995     AAsi    G    A        0      0        2 
   5   chr5_31968995     AKia    G    A        0      0        2 
   5   chr5_31968995     AOna    G    A      0.5      1        2 
   5   chr5_31968995     ASom    G    A        0      0        2 
   5   chr5_31968995     HCab    G    A        0      0        2 
   5   chr5_31968995     HPrz    G    A        0      0        2 
   5   chr5_31968995     ZBoe    G    A        0      0        2 
   5   chr5_31968995     ZGre    G    A        0      0        2 
   5   chr5_31968995     ZHar    G    A        1      2        2 
   5   chr5_31968995   Sample    G    A        0      0        2 
   5   chr5_31969221     AAsi    C    A        0      0        2 
   5   chr5_31969221     AKia    C    A        0      0        2 
   5   chr5_31969221     AOna    C    A        0      0        2 
   5   chr5_31969221     ASom    C    A        0      0        2 
   5   chr5_31969221     HCab    C    A        0      0        2 
   5   chr5_31969221     HPrz    C    A        0      0        2 
   5   chr5_31969221     ZBoe    C    A      0.5      1        2 
   5   chr5_31969221     ZGre    C    A        0      0        2 
   5   chr5_31969221     ZHar    C    A        0      0        2 
   5   chr5_31969221   Sample    C    A        0      0        2 
   5   chr5_31971431     AAsi    A    G        0      0        2 
   5   chr5_31971431     AKia    A    G        0      0        2 
   5   chr5_31971431     AOna    A    G        0      0        2 
   5   chr5_31971431     ASom    A    G        0      0        2 
   5   chr5_31971431     HCab    A    G        1      2        2 
   5   chr5_31971431     HPrz    A    G        1      2        2 
   5   chr5_31971431     ZBoe    A    G        0      0        2 
   5   chr5_31971431     ZGre    A    G        0      0        2 
   5   chr5_31971431     ZHar    A    G        0      0        2 
   5   chr5_31971431   Sample    A    G        0      0        2 
   5   chr5_31973846     AAsi    C    G        0      0        2 
   5   chr5_31973846     AKia    C    G        0      0        2 
   5   chr5_31973846     AOna    C    G        0      0        2 
   5   chr5_31973846     ASom    C    G        0      0        2 
   5   chr5_31973846     HCab    C    G        1      2        2 
   5   chr5_31973846     HPrz    C    G        1      2        2 
   5   chr5_31973846     ZBoe    C    G        0      0        2 
   5   chr5_31973846     ZGre    C    G        0      0        2 
   5   chr5_31973846     ZHar    C    G        0      0        2 
   5   chr5_31973846   Sample    C    G        0      0        2 
   5   chr5_31974303     AAsi    A    G        0      0        2 
   5   chr5_31974303     AKia    A    G        0      0        2 
   5   chr5_31974303     AOna    A    G        0      0        2 
   5   chr5_31974303     ASom    A    G        0      0        2 
   5   chr5_31974303     HCab    A    G        1      2        2 
   5   chr5_31974303     HPrz    A    G        1      2        2 
   5   chr5_31974303     ZBoe    A    G        0      0        2 
   5   chr5_31974303     ZGre    A    G        0      0        2 
   5   chr5_31974303     ZHar    A    G        0      0        2 
   5   chr5_31974303   Sample    A    G        0      0        2 
   5   chr5_31977102     AAsi    T    C        1      2        2 
   5   chr5_31977102     AKia    T    C        0      0        2 
   5   chr5_31977102     AOna    T    C        0      0        2 
   5   chr5_31977102     ASom    T    C        0      0        2 
   5   chr5_31977102     HCab    T    C        0      0        2 
   5   chr5_31977102     HPrz    T    C        0      0        2 
   5   chr5_31977102     ZBoe    T    C        0      0        2 
   5   chr5_31977102     ZGre    T    C        0      0        2 
   5   chr5_31977102     ZHar    T    C        0      0        2 
   5   chr5_31977102   Sample    T    C        0      0        2 
   5   chr5_31977247     AAsi    T    C        0      0        2 
   5   chr5_31977247     AKia    T    C        0      0        2 
   5   chr5_31977247     AOna    T    C        0      0        2 
   5   chr5_31977247     ASom    T    C        1      2        2 
   5   chr5_31977247     HCab    T    C        0      0        2 
   5   chr5_31977247     HPrz    T    C        0      0        2 
   5   chr5_31977247     ZBoe    T    C        0      0        2 
   5   chr5_31977247     ZGre    T    C        0      0        2 
   5   chr5_31977247     ZHar    T    C        0      0        2 
   5   chr5_31977247   Sample    T    C        0      0        2 
   5   chr5_31978221     AAsi    C    T        0      0        2 
   5   chr5_31978221     AKia    C    T        0      0        2 
   5   chr5_31978221     AOna    C    T        0      0        2 
   5   chr5_31978221     ASom    C    T        0      0        2 
   5   chr5_31978221     HCab    C    T        1      2        2 
   5   chr5_31978221     HPrz    C    T        1      2        2 
   5   chr5_31978221     ZBoe    C    T        0      0        2 
   5   chr5_31978221     ZGre    C    T        0      0        2 
   5   chr5_31978221     ZHar    C    T        0      0        2 
   5   chr5_31978221   Sample    C    T        0      0        2 
   5   chr5_31980520     AAsi    T    G        0      0        2 
   5   chr5_31980520     AKia    T    G        0      0        2 
   5   chr5_31980520     AOna    T    G        0      0        2 
   5   chr5_31980520     ASom    T    G        0      0        2 
   5   chr5_31980520     HCab    T    G        0      0        2 
   5   chr5_31980520     HPrz    T    G        0      0        2 
   5   chr5_31980520     ZBoe    T    G        0      0        2 
   5   chr5_31980520     ZGre    T    G        0      0        2 
   5   chr5_31980520     ZHar    T    G        1      2        2 
   5   chr5_31980520   Sample    T    G        0      0        2 
   5   chr5_31983621     AAsi    G    T        0      0        2 
   5   chr5_31983621     AKia    G    T        0      0        2 
   5   chr5_31983621     AOna    G    T        0      0        2 
   5   chr5_31983621     ASom    G    T        0      0        2 
   5   chr5_31983621     HCab    G    T        0      0        2 
   5   chr5_31983621     HPrz    G    T        0      0        2 
   5   chr5_31983621     ZBoe    G    T        0      0        2 
   5   chr5_31983621     ZGre    G    T        0      0        2 
   5   chr5_31983621     ZHar    G    T        1      2        2 
   5   chr5_31983621   Sample    G    T        0      0        2 
   5   chr5_31985987     AAsi    T    C        0      0        2 
   5   chr5_31985987     AKia    T    C        0      0        2 
   5   chr5_31985987     AOna    T    C        0      0        2 
   5   chr5_31985987     ASom    T    C        0      0        2 
   5   chr5_31985987     HCab    T    C        0      0        2 
   5   chr5_31985987     HPrz    T    C        0      0        2 
   5   chr5_31985987     ZBoe    T    C        0      0        2 
   5   chr5_31985987     ZGre    T    C        1      2        2 
   5   chr5_31985987     ZHar    T    C        0      0        2 
   5   chr5_31985987   Sample    T    C        0      0        2 
   5   chr5_31989486     AAsi    G    C        0      0        2 
   5   chr5_31989486     AKia    G    C        0      0        2 
   5   chr5_31989486     AOna    G    C        0      0        2 
   5   chr5_31989486     ASom    G    C        0      0        2 
   5   chr5_31989486     HCab    G    C        1      2        2 
   5   chr5_31989486     HPrz    G    C        1      2        2 
   5   chr5_31989486     ZBoe    G    C        0      0        2 
   5   chr5_31989486     ZGre    G    C        0      0        2 
   5   chr5_31989486     ZHar    G    C        0      0        2 
   5   chr5_31989486   Sample    G    C        0      0        2 
   5   chr5_31997923     AAsi    C    T        0      0        2 
   5   chr5_31997923     AKia    C    T        0      0        2 
   5   chr5_31997923     AOna    C    T        0      0        2 
   5   chr5_31997923     ASom    C    T        0      0        2 
   5   chr5_31997923     HCab    C    T        1      2        2 
   5   chr5_31997923     HPrz    C    T        1      2        2 
   5   chr5_31997923     ZBoe    C    T        0      0        2 
   5   chr5_31997923     ZGre    C    T        0      0        2 
   5   chr5_31997923     ZHar    C    T        0      0        2 
   5   chr5_31997923   Sample    C    T        0      0        2 
   5   chr5_31999228     AAsi    T    C        0      0        2 
   5   chr5_31999228     AKia    T    C        0      0        2 
   5   chr5_31999228     AOna    T    C        0      0        2 
   5   chr5_31999228     ASom    T    C        0      0        2 
   5   chr5_31999228     HCab    T    C        0      0        2 
   5   chr5_31999228     HPrz    T    C        0      0        2 
   5   chr5_31999228     ZBoe    T    C        0      0        2 
   5   chr5_31999228     ZGre    T    C        1      2        2 
   5   chr5_31999228     ZHar    T    C        0      0        2 
   5   chr5_31999228   Sample    T    C        0      0        2 
   5   chr5_32010436     AAsi    T    G        0      0        2 
   5   chr5_32010436     AKia    T    G        0      0        2 
   5   chr5_32010436     AOna    T    G        0      0        2 
   5   chr5_32010436     ASom    T    G        0      0        2 
   5   chr5_32010436     HCab    T    G        1      2        2 
   5   chr5_32010436     HPrz    T    G        1      2        2 
   5   chr5_32010436     ZBoe    T    G        0      0        2 
   5   chr5_32010436     ZGre    T    G        0      0        2 
   5   chr5_32010436     ZHar    T    G        0      0        2 
   5   chr5_32010436   Sample    T    G        0      0        2 
   5   chr5_32012547     AAsi    G    T        0      0        2 
   5   chr5_32012547     AKia    G    T        0      0        2 
   5   chr5_32012547     AOna    G    T        0      0        2 
   5   chr5_32012547     ASom    G    T        0      0        2 
   5   chr5_32012547     HCab    G    T        0      0        2 
   5   chr5_32012547     HPrz    G    T        0      0        2 
   5   chr5_32012547     ZBoe    G    T      0.5      1        2 
   5   chr5_32012547     ZGre    G    T        0      0        2 
   5   chr5_32012547     ZHar    G    T        0      0        2 
   5   chr5_32012547   Sample    G    T        0      0        2 
   5   chr5_32020034     AAsi    G    A        0      0        2 
   5   chr5_32020034     AKia    G    A        0      0        2 
   5   chr5_32020034     AOna    G    A        0      0        2 
   5   chr5_32020034     ASom    G    A      0.5      1        2 
   5   chr5_32020034     HCab    G    A        0      0        2 
   5   chr5_32020034     HPrz    G    A        0      0        2 
   5   chr5_32020034     ZBoe    G    A        0      0        2 
   5   chr5_32020034     ZGre    G    A        0      0        2 
   5   chr5_32020034     ZHar    G    A        0      0        2 
   5   chr5_32020034   Sample    G    A        0      0        2 
   5   chr5_32023761     AAsi    A    G        0      0        2 
   5   chr5_32023761     AKia    A    G        1      2        2 
   5   chr5_32023761     AOna    A    G        0      0        2 
   5   chr5_32023761     ASom    A    G        0      0        2 
   5   chr5_32023761     HCab    A    G        0      0        2 
   5   chr5_32023761     HPrz    A    G        0      0        2 
   5   chr5_32023761     ZBoe    A    G        0      0        2 
   5   chr5_32023761     ZGre    A    G        0      0        2 
   5   chr5_32023761     ZHar    A    G        0      0        2 
   5   chr5_32023761   Sample    A    G        0      0        2 
   5   chr5_32024331     AAsi    A    C        0      0        2 
   5   chr5_32024331     AKia    A    C        0      0        2 
   5   chr5_32024331     AOna    A    C        0      0        2 
   5   chr5_32024331     ASom    A    C        0      0        2 
   5   chr5_32024331     HCab    A    C        0      0        2 
   5   chr5_32024331     HPrz    A    C        0      0        2 
   5   chr5_32024331     ZBoe    A    C        0      0        2 
   5   chr5_32024331     ZGre    A    C      0.5      1        2 
   5   chr5_32024331     ZHar    A    C        0      0        2 
   5   chr5_32024331   Sample    A    C        0      0        2 
   5   chr5_32028889     AAsi    G    A        0      0        2 
   5   chr5_32028889     AKia    G    A        0      0        2 
   5   chr5_32028889     AOna    G    A        0      0        2 
   5   chr5_32028889     ASom    G    A        0      0        2 
   5   chr5_32028889     HCab    G    A      0.5      1        2 
   5   chr5_32028889     HPrz    G    A        0      0        2 
   5   chr5_32028889     ZBoe    G    A        0      0        2 
   5   chr5_32028889     ZGre    G    A        0      0        2 
   5   chr5_32028889     ZHar    G    A        0      0        2 
   5   chr5_32028889   Sample    G    A        0      0        2 
   5   chr5_32031017     AAsi    T    G        0      0        2 
   5   chr5_32031017     AKia    T    G        0      0        2 
   5   chr5_32031017     AOna    T    G        0      0        2 
   5   chr5_32031017     ASom    T    G        0      0        2 
   5   chr5_32031017     HCab    T    G        0      0        2 
   5   chr5_32031017     HPrz    T    G        0      0        2 
   5   chr5_32031017     ZBoe    T    G      0.5      1        2 
   5   chr5_32031017     ZGre    T    G        0      0        2 
   5   chr5_32031017     ZHar    T    G        0      0        2 
   5   chr5_32031017   Sample    T    G        0      0        2 
   5   chr5_32031282     AAsi    C    T        0      0        2 
   5   chr5_32031282     AKia    C    T        1      2        2 
   5   chr5_32031282     AOna    C    T        0      0        2 
   5   chr5_32031282     ASom    C    T        0      0        2 
   5   chr5_32031282     HCab    C    T        0      0        2 
   5   chr5_32031282     HPrz    C    T        0      0        2 
   5   chr5_32031282     ZBoe    C    T        0      0        2 
   5   chr5_32031282     ZGre    C    T        0      0        2 
   5   chr5_32031282     ZHar    C    T        0      0        2 
   5   chr5_32031282   Sample    C    T        0      0        2 
   5   chr5_32035435     AAsi    G    T        0      0        2 
   5   chr5_32035435     AKia    G    T        0      0        2 
   5   chr5_32035435     AOna    G    T        0      0        2 
   5   chr5_32035435     ASom    G    T        0      0        2 
   5   chr5_32035435     HCab    G    T        0      0        2 
   5   chr5_32035435     HPrz    G    T        0      0        2 
   5   chr5_32035435     ZBoe    G    T      0.5      1        2 
   5   chr5_32035435     ZGre    G    T        0      0        2 
   5   chr5_32035435     ZHar    G    T        0      0        2 
   5   chr5_32035435   Sample    G    T        0      0        2 
   5   chr5_32036668     AAsi    G    A        0      0        2 
   5   chr5_32036668     AKia    G    A        0      0        2 
   5   chr5_32036668     AOna    G    A        0      0        2 
   5   chr5_32036668     ASom    G    A        0      0        2 
   5   chr5_32036668     HCab    G    A        0      0        2 
   5   chr5_32036668     HPrz    G    A        0      0        2 
   5   chr5_32036668     ZBoe    G    A        0      0        2 
   5   chr5_32036668     ZGre    G    A      0.5      1        2 
   5   chr5_32036668     ZHar    G    A        0      0        2 
   5   chr5_32036668   Sample    G    A        0      0        2 
   5   chr5_32037393     AAsi    C    T        0      0        2 
   5   chr5_32037393     AKia    C    T        0      0        2 
   5   chr5_32037393     AOna    C    T        0      0        2 
   5   chr5_32037393     ASom    C    T        0      0        2 
   5   chr5_32037393     HCab    C    T        0      0        2 
   5   chr5_32037393     HPrz    C    T        0      0        2 
   5   chr5_32037393     ZBoe    C    T      0.5      1        2 
   5   chr5_32037393     ZGre    C    T        0      0        2 
   5   chr5_32037393     ZHar    C    T        0      0        2 
   5   chr5_32037393   Sample    C    T        0      0        2 
   5   chr5_32042585     AAsi    T    C        0      0        2 
   5   chr5_32042585     AKia    T    C        0      0        2 
   5   chr5_32042585     AOna    T    C        0      0        2 
   5   chr5_32042585     ASom    T    C        0      0        2 
   5   chr5_32042585     HCab    T    C        0      0        2 
   5   chr5_32042585     HPrz    T    C        0      0        2 
   5   chr5_32042585     ZBoe    T    C      0.5      1        2 
   5   chr5_32042585     ZGre    T    C        0      0        2 
   5   chr5_32042585     ZHar    T    C        0      0        2 
   5   chr5_32042585   Sample    T    C        0      0        2 
   5   chr5_32047394     AAsi    A    G        0      0        2 
   5   chr5_32047394     AKia    A    G        0      0        2 
   5   chr5_32047394     AOna    A    G        0      0        2 
   5   chr5_32047394     ASom    A    G        0      0        2 
   5   chr5_32047394     HCab    A    G        0      0        2 
   5   chr5_32047394     HPrz    A    G      0.5      1        2 
   5   chr5_32047394     ZBoe    A    G        0      0        2 
   5   chr5_32047394     ZGre    A    G        0      0        2 
   5   chr5_32047394     ZHar    A    G        0      0        2 
   5   chr5_32047394   Sample    A    G        0      0        2 
   5   chr5_32048917     AAsi    T    C        0      0        2 
   5   chr5_32048917     AKia    T    C        0      0        2 
   5   chr5_32048917     AOna    T    C      0.5      1        2 
   5   chr5_32048917     ASom    T    C        0      0        2 
   5   chr5_32048917     HCab    T    C        0      0        2 
   5   chr5_32048917     HPrz    T    C        0      0        2 
   5   chr5_32048917     ZBoe    T    C        0      0        2 
   5   chr5_32048917     ZGre    T    C        0      0        2 
   5   chr5_32048917     ZHar    T    C        0      0        2 
   5   chr5_32048917   Sample    T    C        0      0        2 
   5   chr5_32059297     AAsi    C    T        0      0        2 
   5   chr5_32059297     AKia    C    T        0      0        2 
   5   chr5_32059297     AOna    C    T        0      0        2 
   5   chr5_32059297     ASom    C    T        0      0        2 
   5   chr5_32059297     HCab    C    T        0      0        2 
   5   chr5_32059297     HPrz    C    T        0      0        2 
   5   chr5_32059297     ZBoe    C    T        0      0        2 
   5   chr5_32059297     ZGre    C    T        0      0        2 
   5   chr5_32059297     ZHar    C    T      0.5      1        2 
   5   chr5_32059297   Sample    C    T        0      0        2 
   5   chr5_32059382     AAsi    G    C        0      0        2 
   5   chr5_32059382     AKia    G    C        1      2        2 
   5   chr5_32059382     AOna    G    C        0      0        2 
   5   chr5_32059382     ASom    G    C        0      0        2 
   5   chr5_32059382     HCab    G    C        0      0        2 
   5   chr5_32059382     HPrz    G    C        0      0        2 
   5   chr5_32059382     ZBoe    G    C        0      0        2 
   5   chr5_32059382     ZGre    G    C        0      0        2 
   5   chr5_32059382     ZHar    G    C        0      0        2 
   5   chr5_32059382   Sample    G    C        0      0        2 
   5   chr5_32062295     AAsi    T    G        0      0        2 
   5   chr5_32062295     AKia    T    G        0      0        2 
   5   chr5_32062295     AOna    T    G        0      0        2 
   5   chr5_32062295     ASom    T    G        0      0        2 
   5   chr5_32062295     HCab    T    G        0      0        2 
   5   chr5_32062295     HPrz    T    G      0.5      1        2 
   5   chr5_32062295     ZBoe    T    G        0      0        2 
   5   chr5_32062295     ZGre    T    G        0      0        2 
   5   chr5_32062295     ZHar    T    G        0      0        2 
   5   chr5_32062295   Sample    T    G        0      0        2 
   5   chr5_32064233     AAsi    T    C        0      0        2 
   5   chr5_32064233     AKia    T    C        1      2        2 
   5   chr5_32064233     AOna    T    C      0.5      1        2 
   5   chr5_32064233     ASom    T    C        0      0        2 
   5   chr5_32064233     HCab    T    C        0      0        2 
   5   chr5_32064233     HPrz    T    C        0      0        2 
   5   chr5_32064233     ZBoe    T    C        0      0        2 
   5   chr5_32064233     ZGre    T    C        0      0        2 
   5   chr5_32064233     ZHar    T    C        0      0        2 
   5   chr5_32064233   Sample    T    C        0      0        2 
   5   chr5_32073396     AAsi    T    A        0      0        2 
   5   chr5_32073396     AKia    T    A        0      0        2 
   5   chr5_32073396     AOna    T    A        0      0        2 
   5   chr5_32073396     ASom    T    A        0      0        2 
   5   chr5_32073396     HCab    T    A        1      2        2 
   5   chr5_32073396     HPrz    T    A        1      2        2 
   5   chr5_32073396     ZBoe    T    A        0      0        2 
   5   chr5_32073396     ZGre    T    A        0      0        2 
   5   chr5_32073396     ZHar    T    A        1      2        2 
   5   chr5_32073396   Sample    T    A        0      0        2 
   5   chr5_32074216     AAsi    T    A        0      0        2 
   5   chr5_32074216     AKia    T    A        0      0        2 
   5   chr5_32074216     AOna    T    A        0      0        2 
   5   chr5_32074216     ASom    T    A        0      0        2 
   5   chr5_32074216     HCab    T    A        0      0        2 
   5   chr5_32074216     HPrz    T    A        0      0        2 
   5   chr5_32074216     ZBoe    T    A        0      0        2 
   5   chr5_32074216     ZGre    T    A      0.5      1        2 
   5   chr5_32074216     ZHar    T    A        0      0        2 
   5   chr5_32074216   Sample    T    A        0      0        2 
   5   chr5_32075190     AAsi    A    C        0      0        2 
   5   chr5_32075190     AKia    A    C        0      0        2 
   5   chr5_32075190     AOna    A    C        0      0        2 
   5   chr5_32075190     ASom    A    C        0      0        2 
   5   chr5_32075190     HCab    A    C        1      2        2 
   5   chr5_32075190     HPrz    A    C        1      2        2 
   5   chr5_32075190     ZBoe    A    C        0      0        2 
   5   chr5_32075190     ZGre    A    C        0      0        2 
   5   chr5_32075190     ZHar    A    C        0      0        2 
   5   chr5_32075190   Sample    A    C        0      0        2 
   5   chr5_32076942     AAsi    C    T        0      0        2 
   5   chr5_32076942     AKia    C    T        0      0        2 
   5   chr5_32076942     AOna    C    T        0      0        2 
   5   chr5_32076942     ASom    C    T        0      0        2 
   5   chr5_32076942     HCab    C    T        1      2        2 
   5   chr5_32076942     HPrz    C    T        1      2        2 
   5   chr5_32076942     ZBoe    C    T        0      0        2 
   5   chr5_32076942     ZGre    C    T        0      0        2 
   5   chr5_32076942     ZHar    C    T        0      0        2 
   5   chr5_32076942   Sample    C    T        0      0        2 
   5   chr5_32093910     AAsi    G    A        0      0        2 
   5   chr5_32093910     AKia    G    A        0      0        2 
   5   chr5_32093910     AOna    G    A        0      0        2 
   5   chr5_32093910     ASom    G    A        0      0        2 
   5   chr5_32093910     HCab    G    A        0      0        2 
   5   chr5_32093910     HPrz    G    A        0      0        2 
   5   chr5_32093910     ZBoe    G    A      0.5      1        2 
   5   chr5_32093910     ZGre    G    A        0      0        2 
   5   chr5_32093910     ZHar    G    A        0      0        2 
   5   chr5_32093910   Sample    G    A        0      0        2 
   5   chr5_32096537     AAsi    C    T        0      0        2 
   5   chr5_32096537     AKia    C    T        0      0        2 
   5   chr5_32096537     AOna    C    T        0      0        2 
   5   chr5_32096537     ASom    C    T        0      0        2 
   5   chr5_32096537     HCab    C    T        0      0        2 
   5   chr5_32096537     HPrz    C    T        0      0        2 
   5   chr5_32096537     ZBoe    C    T      0.5      1        2 
   5   chr5_32096537     ZGre    C    T        0      0        2 
   5   chr5_32096537     ZHar    C    T        0      0        2 
   5   chr5_32096537   Sample    C    T        0      0        2 
   5   chr5_32100658     AAsi    T    C        0      0        2 
   5   chr5_32100658     AKia    T    C        0      0        2 
   5   chr5_32100658     AOna    T    C        0      0        2 
   5   chr5_32100658     ASom    T    C        0      0        2 
   5   chr5_32100658     HCab    T    C        0      0        2 
   5   chr5_32100658     HPrz    T    C        0      0        2 
   5   chr5_32100658     ZBoe    T    C      0.5      1        2 
   5   chr5_32100658     ZGre    T    C        0      0        2 
   5   chr5_32100658     ZHar    T    C        0      0        2 
   5   chr5_32100658   Sample    T    C        0      0        2 
   5   chr5_32101177     AAsi    G    C        0      0        2 
   5   chr5_32101177     AKia    G    C        0      0        2 
   5   chr5_32101177     AOna    G    C        0      0        2 
   5   chr5_32101177     ASom    G    C        0      0        2 
   5   chr5_32101177     HCab    G    C        1      2        2 
   5   chr5_32101177     HPrz    G    C        1      2        2 
   5   chr5_32101177     ZBoe    G    C        0      0        2 
   5   chr5_32101177     ZGre    G    C        0      0        2 
   5   chr5_32101177     ZHar    G    C        0      0        2 
   5   chr5_32101177   Sample    G    C        0      0        2 
   5   chr5_32103202     AAsi    C    A        0      0        2 
   5   chr5_32103202     AKia    C    A        0      0        2 
   5   chr5_32103202     AOna    C    A        0      0        2 
   5   chr5_32103202     ASom    C    A        0      0        2 
   5   chr5_32103202     HCab    C    A        0      0        2 
   5   chr5_32103202     HPrz    C    A        0      0        2 
   5   chr5_32103202     ZBoe    C    A        0      0        2 
   5   chr5_32103202     ZGre    C    A      0.5      1        2 
   5   chr5_32103202     ZHar    C    A        0      0        2 
   5   chr5_32103202   Sample    C    A        0      0        2 
   5   chr5_32103719     AAsi    C    A      0.5      1        2 
   5   chr5_32103719     AKia    C    A        0      0        2 
   5   chr5_32103719     AOna    C    A        0      0        2 
   5   chr5_32103719     ASom    C    A      0.5      1        2 
   5   chr5_32103719     HCab    C    A        0      0        2 
   5   chr5_32103719     HPrz    C    A        0      0        2 
   5   chr5_32103719     ZBoe    C    A        0      0        2 
   5   chr5_32103719     ZGre    C    A        0      0        2 
   5   chr5_32103719     ZHar    C    A        0      0        2 
   5   chr5_32103719   Sample    C    A        0      0        2 
   5   chr5_32103866     AAsi    G    A        0      0        2 
   5   chr5_32103866     AKia    G    A        0      0        2 
   5   chr5_32103866     AOna    G    A        0      0        2 
   5   chr5_32103866     ASom    G    A        0      0        2 
   5   chr5_32103866     HCab    G    A        1      2        2 
   5   chr5_32103866     HPrz    G    A        1      2        2 
   5   chr5_32103866     ZBoe    G    A        0      0        2 
   5   chr5_32103866     ZGre    G    A        0      0        2 
   5   chr5_32103866     ZHar    G    A        0      0        2 
   5   chr5_32103866   Sample    G    A        0      0        2 
   5   chr5_32120116     AAsi    G    T        0      0        2 
   5   chr5_32120116     AKia    G    T        1      2        2 
   5   chr5_32120116     AOna    G    T        0      0        2 
   5   chr5_32120116     ASom    G    T        0      0        2 
   5   chr5_32120116     HCab    G    T        0      0        2 
   5   chr5_32120116     HPrz    G    T        0      0        2 
   5   chr5_32120116     ZBoe    G    T        0      0        2 
   5   chr5_32120116     ZGre    G    T        0      0        2 
   5   chr5_32120116     ZHar    G    T        0      0        2 
   5   chr5_32120116   Sample    G    T        0      0        2 
   5   chr5_32121877     AAsi    G    T        0      0        2 
   5   chr5_32121877     AKia    G    T        0      0        2 
   5   chr5_32121877     AOna    G    T        0      0        2 
   5   chr5_32121877     ASom    G    T        0      0        2 
   5   chr5_32121877     HCab    G    T        0      0        2 
   5   chr5_32121877     HPrz    G    T      0.5      1        2 
   5   chr5_32121877     ZBoe    G    T        0      0        2 
   5   chr5_32121877     ZGre    G    T        0      0        2 
   5   chr5_32121877     ZHar    G    T        0      0        2 
   5   chr5_32121877   Sample    G    T        0      0        2 
   5   chr5_32125752     AAsi    A    C        0      0        2 
   5   chr5_32125752     AKia    A    C        0      0        2 
   5   chr5_32125752     AOna    A    C        0      0        2 
   5   chr5_32125752     ASom    A    C        0      0        2 
   5   chr5_32125752     HCab    A    C        1      2        2 
   5   chr5_32125752     HPrz    A    C        1      2        2 
   5   chr5_32125752     ZBoe    A    C        0      0        2 
   5   chr5_32125752     ZGre    A    C        0      0        2 
   5   chr5_32125752     ZHar    A    C        0      0        2 
   5   chr5_32125752   Sample    A    C        0      0        2 
   5   chr5_32128706     AAsi    T    A        0      0        2 
   5   chr5_32128706     AKia    T    A        0      0        2 
   5   chr5_32128706     AOna    T    A        0      0        2 
   5   chr5_32128706     ASom    T    A        0      0        2 
   5   chr5_32128706     HCab    T    A        0      0        2 
   5   chr5_32128706     HPrz    T    A        0      0        2 
   5   chr5_32128706     ZBoe    T    A      0.5      1        2 
   5   chr5_32128706     ZGre    T    A        0      0        2 
   5   chr5_32128706     ZHar    T    A        0      0        2 
   5   chr5_32128706   Sample    T    A        0      0        2 
   5   chr5_32134986     AAsi    T    C        0      0        2 
   5   chr5_32134986     AKia    T    C        0      0        2 
   5   chr5_32134986     AOna    T    C        0      0        2 
   5   chr5_32134986     ASom    T    C        0      0        2 
   5   chr5_32134986     HCab    T    C        1      2        2 
   5   chr5_32134986     HPrz    T    C      0.5      1        2 
   5   chr5_32134986     ZBoe    T    C        0      0        2 
   5   chr5_32134986     ZGre    T    C        0      0        2 
   5   chr5_32134986     ZHar    T    C        0      0        2 
   5   chr5_32134986   Sample    T    C        0      0        2 
   5   chr5_32137483     AAsi    C    T        0      0        2 
   5   chr5_32137483     AKia    C    T        0      0        2 
   5   chr5_32137483     AOna    C    T        0      0        2 
   5   chr5_32137483     ASom    C    T        0      0        2 
   5   chr5_32137483     HCab    C    T        1      2        2 
   5   chr5_32137483     HPrz    C    T        1      2        2 
   5   chr5_32137483     ZBoe    C    T        0      0        2 
   5   chr5_32137483     ZGre    C    T        0      0        2 
   5   chr5_32137483     ZHar    C    T        0      0        2 
   5   chr5_32137483   Sample    C    T        0      0        2 
   5   chr5_32138628     AAsi    C    A        0      0        2 
   5   chr5_32138628     AKia    C    A        0      0        2 
   5   chr5_32138628     AOna    C    A        0      0        2 
   5   chr5_32138628     ASom    C    A        0      0        2 
   5   chr5_32138628     HCab    C    A        0      0        2 
   5   chr5_32138628     HPrz    C    A      0.5      1        2 
   5   chr5_32138628     ZBoe    C    A        0      0        2 
   5   chr5_32138628     ZGre    C    A        0      0        2 
   5   chr5_32138628     ZHar    C    A        0      0        2 
   5   chr5_32138628   Sample    C    A        0      0        2 
   5   chr5_32146458     AAsi    T    C        0      0        2 
   5   chr5_32146458     AKia    T    C        0      0        2 
   5   chr5_32146458     AOna    T    C        0      0        2 
   5   chr5_32146458     ASom    T    C        0      0        2 
   5   chr5_32146458     HCab    T    C        1      2        2 
   5   chr5_32146458     HPrz    T    C        1      2        2 
   5   chr5_32146458     ZBoe    T    C        0      0        2 
   5   chr5_32146458     ZGre    T    C        0      0        2 
   5   chr5_32146458     ZHar    T    C        0      0        2 
   5   chr5_32146458   Sample    T    C        0      0        2 
   5   chr5_32149105     AAsi    G    A        0      0        2 
   5   chr5_32149105     AKia    G    A        0      0        2 
   5   chr5_32149105     AOna    G    A        0      0        2 
   5   chr5_32149105     ASom    G    A        0      0        2 
   5   chr5_32149105     HCab    G    A        1      2        2 
   5   chr5_32149105     HPrz    G    A        1      2        2 
   5   chr5_32149105     ZBoe    G    A        0      0        2 
   5   chr5_32149105     ZGre    G    A        0      0        2 
   5   chr5_32149105     ZHar    G    A        0      0        2 
   5   chr5_32149105   Sample    G    A        0      0        2 
   5   chr5_32163977     AAsi    C    T        0      0        2 
   5   chr5_32163977     AKia    C    T        0      0        2 
   5   chr5_32163977     AOna    C    T        0      0        2 
   5   chr5_32163977     ASom    C    T        0      0        2 
   5   chr5_32163977     HCab    C    T        1      2        2 
   5   chr5_32163977     HPrz    C    T        1      2        2 
   5   chr5_32163977     ZBoe    C    T        0      0        2 
   5   chr5_32163977     ZGre    C    T        0      0        2 
   5   chr5_32163977     ZHar    C    T        0      0        2 
   5   chr5_32163977   Sample    C    T        0      0        2 
   5   chr5_32168965     AAsi    T    C      0.5      1        2 
   5   chr5_32168965     AKia    T    C        0      0        2 
   5   chr5_32168965     AOna    T    C        0      0        2 
   5   chr5_32168965     ASom    T    C        0      0        2 
   5   chr5_32168965     HCab    T    C        0      0        2 
   5   chr5_32168965     HPrz    T    C        0      0        2 
   5   chr5_32168965     ZBoe    T    C        0      0        2 
   5   chr5_32168965     ZGre    T    C        0      0        2 
   5   chr5_32168965     ZHar    T    C        0      0        2 
   5   chr5_32168965   Sample    T    C        1      2        2 
   5   chr5_32173376     AAsi    C    G        0      0        2 
   5   chr5_32173376     AKia    C    G        0      0        2 
   5   chr5_32173376     AOna    C    G        0      0        2 
   5   chr5_32173376     ASom    C    G        0      0        2 
   5   chr5_32173376     HCab    C    G        0      0        2 
   5   chr5_32173376     HPrz    C    G        0      0        2 
   5   chr5_32173376     ZBoe    C    G        0      0        2 
   5   chr5_32173376     ZGre    C    G        0      0        2 
   5   chr5_32173376     ZHar    C    G        1      2        2 
   5   chr5_32173376   Sample    C    G        0      0        2 
   5   chr5_32173933     AAsi    A    G        0      0        2 
   5   chr5_32173933     AKia    A    G        0      0        2 
   5   chr5_32173933     AOna    A    G        0      0        2 
   5   chr5_32173933     ASom    A    G        0      0        2 
   5   chr5_32173933     HCab    A    G        0      0        2 
   5   chr5_32173933     HPrz    A    G        0      0        2 
   5   chr5_32173933     ZBoe    A    G        0      0        2 
   5   chr5_32173933     ZGre    A    G      0.5      1        2 
   5   chr5_32173933     ZHar    A    G        0      0        2 
   5   chr5_32173933   Sample    A    G        0      0        2 
   5   chr5_32174467     AAsi    A    G        0      0        2 
   5   chr5_32174467     AKia    A    G        0      0        2 
   5   chr5_32174467     AOna    A    G        0      0        2 
   5   chr5_32174467     ASom    A    G        0      0        2 
   5   chr5_32174467     HCab    A    G        0      0        2 
   5   chr5_32174467     HPrz    A    G        0      0        2 
   5   chr5_32174467     ZBoe    A    G        0      0        2 
   5   chr5_32174467     ZGre    A    G        0      0        2 
   5   chr5_32174467     ZHar    A    G        1      2        2 
   5   chr5_32174467   Sample    A    G        0      0        2 
   5   chr5_32184496     AAsi    A    G        0      0        2 
   5   chr5_32184496     AKia    A    G      0.5      1        2 
   5   chr5_32184496     AOna    A    G        0      0        2 
   5   chr5_32184496     ASom    A    G        0      0        2 
   5   chr5_32184496     HCab    A    G        0      0        2 
   5   chr5_32184496     HPrz    A    G        0      0        2 
   5   chr5_32184496     ZBoe    A    G        0      0        2 
   5   chr5_32184496     ZGre    A    G        0      0        2 
   5   chr5_32184496     ZHar    A    G        0      0        2 
   5   chr5_32184496   Sample    A    G        0      0        2 
   5   chr5_32192341     AAsi    A    G        0      0        2 
   5   chr5_32192341     AKia    A    G        0      0        2 
   5   chr5_32192341     AOna    A    G        0      0        2 
   5   chr5_32192341     ASom    A    G        0      0        2 
   5   chr5_32192341     HCab    A    G        1      2        2 
   5   chr5_32192341     HPrz    A    G        1      2        2 
   5   chr5_32192341     ZBoe    A    G        0      0        2 
   5   chr5_32192341     ZGre    A    G        0      0        2 
   5   chr5_32192341     ZHar    A    G        0      0        2 
   5   chr5_32192341   Sample    A    G        0      0        2 
   5   chr5_32193484     AAsi    T    C        0      0        2 
   5   chr5_32193484     AKia    T    C        0      0        2 
   5   chr5_32193484     AOna    T    C        0      0        2 
   5   chr5_32193484     ASom    T    C        0      0        2 
   5   chr5_32193484     HCab    T    C        1      2        2 
   5   chr5_32193484     HPrz    T    C        1      2        2 
   5   chr5_32193484     ZBoe    T    C        0      0        2 
   5   chr5_32193484     ZGre    T    C        0      0        2 
   5   chr5_32193484     ZHar    T    C        0      0        2 
   5   chr5_32193484   Sample    T    C        0      0        2 
   5   chr5_32198717     AAsi    C    A        0      0        2 
   5   chr5_32198717     AKia    C    A      0.5      1        2 
   5   chr5_32198717     AOna    C    A        0      0        2 
   5   chr5_32198717     ASom    C    A        0      0        2 
   5   chr5_32198717     HCab    C    A        0      0        2 
   5   chr5_32198717     HPrz    C    A        0      0        2 
   5   chr5_32198717     ZBoe    C    A        0      0        2 
   5   chr5_32198717     ZGre    C    A        0      0        2 
   5   chr5_32198717     ZHar    C    A        0      0        2 
   5   chr5_32198717   Sample    C    A        0      0        2 
   5   chr5_32203681     AAsi    C    T        0      0        2 
   5   chr5_32203681     AKia    C    T        0      0        2 
   5   chr5_32203681     AOna    C    T      0.5      1        2 
   5   chr5_32203681     ASom    C    T        0      0        2 
   5   chr5_32203681     HCab    C    T        0      0        2 
   5   chr5_32203681     HPrz    C    T        0      0        2 
   5   chr5_32203681     ZBoe    C    T        0      0        2 
   5   chr5_32203681     ZGre    C    T        0      0        2 
   5   chr5_32203681     ZHar    C    T        0      0        2 
   5   chr5_32203681   Sample    C    T        0      0        2 
   5   chr5_32210178     AAsi    G    T        0      0        2 
   5   chr5_32210178     AKia    G    T        0      0        2 
   5   chr5_32210178     AOna    G    T        0      0        2 
   5   chr5_32210178     ASom    G    T        0      0        2 
   5   chr5_32210178     HCab    G    T        0      0        2 
   5   chr5_32210178     HPrz    G    T        0      0        2 
   5   chr5_32210178     ZBoe    G    T        0      0        2 
   5   chr5_32210178     ZGre    G    T      0.5      1        2 
   5   chr5_32210178     ZHar    G    T        0      0        2 
   5   chr5_32210178   Sample    G    T        0      0        2 
   5   chr5_32213873     AAsi    T    G        0      0        2 
   5   chr5_32213873     AKia    T    G        0      0        2 
   5   chr5_32213873     AOna    T    G        0      0        2 
   5   chr5_32213873     ASom    T    G        0      0        2 
   5   chr5_32213873     HCab    T    G        1      2        2 
   5   chr5_32213873     HPrz    T    G        1      2        2 
   5   chr5_32213873     ZBoe    T    G        0      0        2 
   5   chr5_32213873     ZGre    T    G        0      0        2 
   5   chr5_32213873     ZHar    T    G        0      0        2 
   5   chr5_32213873   Sample    T    G        0      0        2 
   5   chr5_32222796     AAsi    A    G        0      0        2 
   5   chr5_32222796     AKia    A    G      0.5      1        2 
   5   chr5_32222796     AOna    A    G        0      0        2 
   5   chr5_32222796     ASom    A    G        0      0        2 
   5   chr5_32222796     HCab    A    G        0      0        2 
   5   chr5_32222796     HPrz    A    G        0      0        2 
   5   chr5_32222796     ZBoe    A    G        0      0        2 
   5   chr5_32222796     ZGre    A    G        0      0        2 
   5   chr5_32222796     ZHar    A    G        0      0        2 
   5   chr5_32222796   Sample    A    G        0      0        2 
   5   chr5_32228817     AAsi    A    C        0      0        2 
   5   chr5_32228817     AKia    A    C        0      0        2 
   5   chr5_32228817     AOna    A    C        0      0        2 
   5   chr5_32228817     ASom    A    C        0      0        2 
   5   chr5_32228817     HCab    A    C        0      0        2 
   5   chr5_32228817     HPrz    A    C        0      0        2 
   5   chr5_32228817     ZBoe    A    C      0.5      1        2 
   5   chr5_32228817     ZGre    A    C        0      0        2 
   5   chr5_32228817     ZHar    A    C        0      0        2 
   5   chr5_32228817   Sample    A    C        0      0        2 
   5   chr5_32237450     AAsi    G    A        0      0        2 
   5   chr5_32237450     AKia    G    A        0      0        2 
   5   chr5_32237450     AOna    G    A        0      0        2 
   5   chr5_32237450     ASom    G    A        0      0        2 
   5   chr5_32237450     HCab    G    A        0      0        2 
   5   chr5_32237450     HPrz    G    A        0      0        2 
   5   chr5_32237450     ZBoe    G    A        0      0        2 
   5   chr5_32237450     ZGre    G    A        1      2        2 
   5   chr5_32237450     ZHar    G    A        0      0        2 
   5   chr5_32237450   Sample    G    A        0      0        2 
   5   chr5_32239902     AAsi    G    C        0      0        2 
   5   chr5_32239902     AKia    G    C        0      0        2 
   5   chr5_32239902     AOna    G    C        0      0        2 
   5   chr5_32239902     ASom    G    C        0      0        2 
   5   chr5_32239902     HCab    G    C        0      0        2 
   5   chr5_32239902     HPrz    G    C        0      0        2 
   5   chr5_32239902     ZBoe    G    C        0      0        2 
   5   chr5_32239902     ZGre    G    C        0      0        2 
   5   chr5_32239902     ZHar    G    C      0.5      1        2 
   5   chr5_32239902   Sample    G    C        0      0        2 
   5   chr5_32243138     AAsi    G    A        1      2        2 
   5   chr5_32243138     AKia    G    A        0      0        2 
   5   chr5_32243138     AOna    G    A        0      0        2 
   5   chr5_32243138     ASom    G    A        1      2        2 
   5   chr5_32243138     HCab    G    A        0      0        2 
   5   chr5_32243138     HPrz    G    A        0      0        2 
   5   chr5_32243138     ZBoe    G    A        0      0        2 
   5   chr5_32243138     ZGre    G    A        0      0        2 
   5   chr5_32243138     ZHar    G    A        0      0        2 
   5   chr5_32243138   Sample    G    A        1      2        2 
   5   chr5_32243495     AAsi    T    C        0      0        2 
   5   chr5_32243495     AKia    T    C        0      0        2 
   5   chr5_32243495     AOna    T    C        0      0        2 
   5   chr5_32243495     ASom    T    C        0      0        2 
   5   chr5_32243495     HCab    T    C        1      2        2 
   5   chr5_32243495     HPrz    T    C        1      2        2 
   5   chr5_32243495     ZBoe    T    C        0      0        2 
   5   chr5_32243495     ZGre    T    C        0      0        2 
   5   chr5_32243495     ZHar    T    C        0      0        2 
   5   chr5_32243495   Sample    T    C        0      0        2 
   5   chr5_32245105     AAsi    T    C        0      0        2 
   5   chr5_32245105     AKia    T    C        0      0        2 
   5   chr5_32245105     AOna    T    C        0      0        2 
   5   chr5_32245105     ASom    T    C        0      0        2 
   5   chr5_32245105     HCab    T    C        0      0        2 
   5   chr5_32245105     HPrz    T    C        0      0        2 
   5   chr5_32245105     ZBoe    T    C        0      0        2 
   5   chr5_32245105     ZGre    T    C        0      0        2 
   5   chr5_32245105     ZHar    T    C      0.5      1        2 
   5   chr5_32245105   Sample    T    C        0      0        2 
   5   chr5_32245545     AAsi    T    C        0      0        2 
   5   chr5_32245545     AKia    T    C        0      0        2 
   5   chr5_32245545     AOna    T    C        0      0        2 
   5   chr5_32245545     ASom    T    C        0      0        2 
   5   chr5_32245545     HCab    T    C        1      2        2 
   5   chr5_32245545     HPrz    T    C        1      2        2 
   5   chr5_32245545     ZBoe    T    C        0      0        2 
   5   chr5_32245545     ZGre    T    C        0      0        2 
   5   chr5_32245545     ZHar    T    C        0      0        2 
   5   chr5_32245545   Sample    T    C        0      0        2 
   5   chr5_32249633     AAsi    G    A        0      0        2 
   5   chr5_32249633     AKia    G    A        0      0        2 
   5   chr5_32249633     AOna    G    A        0      0        2 
   5   chr5_32249633     ASom    G    A        0      0        2 
   5   chr5_32249633     HCab    G    A        1      2        2 
   5   chr5_32249633     HPrz    G    A        1      2        2 
   5   chr5_32249633     ZBoe    G    A        0      0        2 
   5   chr5_32249633     ZGre    G    A        0      0        2 
   5   chr5_32249633     ZHar    G    A        0      0        2 
   5   chr5_32249633   Sample    G    A        0      0        2 
   5   chr5_32250499     AAsi    C    G        0      0        2 
   5   chr5_32250499     AKia    C    G        0      0        2 
   5   chr5_32250499     AOna    C    G        0      0        2 
   5   chr5_32250499     ASom    C    G        0      0        2 
   5   chr5_32250499     HCab    C    G        1      2        2 
   5   chr5_32250499     HPrz    C    G        1      2        2 
   5   chr5_32250499     ZBoe    C    G        0      0        2 
   5   chr5_32250499     ZGre    C    G        0      0        2 
   5   chr5_32250499     ZHar    C    G        0      0        2 
   5   chr5_32250499   Sample    C    G        0      0        2 
   5   chr5_32252878     AAsi    T    C        0      0        2 
   5   chr5_32252878     AKia    T    C        0      0        2 
   5   chr5_32252878     AOna    T    C        0      0        2 
   5   chr5_32252878     ASom    T    C        0      0        2 
   5   chr5_32252878     HCab    T    C        0      0        2 
   5   chr5_32252878     HPrz    T    C        0      0        2 
   5   chr5_32252878     ZBoe    T    C        0      0        2 
   5   chr5_32252878     ZGre    T    C        0      0        2 
   5   chr5_32252878     ZHar    T    C        1      2        2 
   5   chr5_32252878   Sample    T    C        0      0        2 
   5   chr5_32254014     AAsi    A    G        0      0        2 
   5   chr5_32254014     AKia    A    G        0      0        2 
   5   chr5_32254014     AOna    A    G        0      0        2 
   5   chr5_32254014     ASom    A    G        0      0        2 
   5   chr5_32254014     HCab    A    G        1      2        2 
   5   chr5_32254014     HPrz    A    G        1      2        2 
   5   chr5_32254014     ZBoe    A    G        0      0        2 
   5   chr5_32254014     ZGre    A    G        0      0        2 
   5   chr5_32254014     ZHar    A    G        0      0        2 
   5   chr5_32254014   Sample    A    G        0      0        2 
   5   chr5_32254496     AAsi    G    T        0      0        2 
   5   chr5_32254496     AKia    G    T        0      0        2 
   5   chr5_32254496     AOna    G    T        0      0        2 
   5   chr5_32254496     ASom    G    T      0.5      1        2 
   5   chr5_32254496     HCab    G    T        0      0        2 
   5   chr5_32254496     HPrz    G    T        0      0        2 
   5   chr5_32254496     ZBoe    G    T        0      0        2 
   5   chr5_32254496     ZGre    G    T        0      0        2 
   5   chr5_32254496     ZHar    G    T        0      0        2 
   5   chr5_32254496   Sample    G    T        0      0        2 
   5   chr5_32254987     AAsi    C    A        0      0        2 
   5   chr5_32254987     AKia    C    A        0      0        2 
   5   chr5_32254987     AOna    C    A        0      0        2 
   5   chr5_32254987     ASom    C    A        0      0        2 
   5   chr5_32254987     HCab    C    A        0      0        2 
   5   chr5_32254987     HPrz    C    A        0      0        2 
   5   chr5_32254987     ZBoe    C    A        0      0        2 
   5   chr5_32254987     ZGre    C    A        1      2        2 
   5   chr5_32254987     ZHar    C    A        0      0        2 
   5   chr5_32254987   Sample    C    A        0      0        2 
   5   chr5_32257074     AAsi    T    C        0      0        2 
   5   chr5_32257074     AKia    T    C        0      0        2 
   5   chr5_32257074     AOna    T    C        0      0        2 
   5   chr5_32257074     ASom    T    C        0      0        2 
   5   chr5_32257074     HCab    T    C        0      0        2 
   5   chr5_32257074     HPrz    T    C        0      0        2 
   5   chr5_32257074     ZBoe    T    C        0      0        2 
   5   chr5_32257074     ZGre    T    C        1      2        2 
   5   chr5_32257074     ZHar    T    C        0      0        2 
   5   chr5_32257074   Sample    T    C        0      0        2 
   5   chr5_32260206     AAsi    A    G        0      0        2 
   5   chr5_32260206     AKia    A    G        0      0        2 
   5   chr5_32260206     AOna    A    G        0      0        2 
   5   chr5_32260206     ASom    A    G        0      0        2 
   5   chr5_32260206     HCab    A    G        1      2        2 
   5   chr5_32260206     HPrz    A    G        1      2        2 
   5   chr5_32260206     ZBoe    A    G        0      0        2 
   5   chr5_32260206     ZGre    A    G        0      0        2 
   5   chr5_32260206     ZHar    A    G        0      0        2 
   5   chr5_32260206   Sample    A    G        0      0        2 
   5   chr5_32263960     AAsi    C    T        0      0        2 
   5   chr5_32263960     AKia    C    T        1      2        2 
   5   chr5_32263960     AOna    C    T      0.5      1        2 
   5   chr5_32263960     ASom    C    T        0      0        2 
   5   chr5_32263960     HCab    C    T        0      0        2 
   5   chr5_32263960     HPrz    C    T        0      0        2 
   5   chr5_32263960     ZBoe    C    T        0      0        2 
   5   chr5_32263960     ZGre    C    T        0      0        2 
   5   chr5_32263960     ZHar    C    T        0      0        2 
   5   chr5_32263960   Sample    C    T        0      0        2 
   5   chr5_32267850     AAsi    T    G        0      0        2 
   5   chr5_32267850     AKia    T    G        0      0        2 
   5   chr5_32267850     AOna    T    G        0      0        2 
   5   chr5_32267850     ASom    T    G        0      0        2 
   5   chr5_32267850     HCab    T    G        1      2        2 
   5   chr5_32267850     HPrz    T    G        1      2        2 
   5   chr5_32267850     ZBoe    T    G        0      0        2 
   5   chr5_32267850     ZGre    T    G        0      0        2 
   5   chr5_32267850     ZHar    T    G        0      0        2 
   5   chr5_32267850   Sample    T    G        0      0        2 
   5   chr5_32271550     AAsi    C    A        0      0        2 
   5   chr5_32271550     AKia    C    A        0      0        2 
   5   chr5_32271550     AOna    C    A        0      0        2 
   5   chr5_32271550     ASom    C    A        0      0        2 
   5   chr5_32271550     HCab    C    A        0      0        2 
   5   chr5_32271550     HPrz    C    A        0      0        2 
   5   chr5_32271550     ZBoe    C    A        0      0        2 
   5   chr5_32271550     ZGre    C    A        1      2        2 
   5   chr5_32271550     ZHar    C    A        0      0        2 
   5   chr5_32271550   Sample    C    A        0      0        2 
   5   chr5_32274820     AAsi    T    C        0      0        2 
   5   chr5_32274820     AKia    T    C        0      0        2 
   5   chr5_32274820     AOna    T    C        0      0        2 
   5   chr5_32274820     ASom    T    C        0      0        2 
   5   chr5_32274820     HCab    T    C        1      2        2 
   5   chr5_32274820     HPrz    T    C        1      2        2 
   5   chr5_32274820     ZBoe    T    C        0      0        2 
   5   chr5_32274820     ZGre    T    C        0      0        2 
   5   chr5_32274820     ZHar    T    C        0      0        2 
   5   chr5_32274820   Sample    T    C        0      0        2 
   5   chr5_32278714     AAsi    A    G        1      2        2 
   5   chr5_32278714     AKia    A    G        0      0        2 
   5   chr5_32278714     AOna    A    G        0      0        2 
   5   chr5_32278714     ASom    A    G        0      0        2 
   5   chr5_32278714     HCab    A    G        0      0        2 
   5   chr5_32278714     HPrz    A    G        0      0        2 
   5   chr5_32278714     ZBoe    A    G        0      0        2 
   5   chr5_32278714     ZGre    A    G        0      0        2 
   5   chr5_32278714     ZHar    A    G        0      0        2 
   5   chr5_32278714   Sample    A    G        0      0        2 
   5   chr5_32279820     AAsi    G    A        0      0        2 
   5   chr5_32279820     AKia    G    A        0      0        2 
   5   chr5_32279820     AOna    G    A        0      0        2 
   5   chr5_32279820     ASom    G    A        0      0        2 
   5   chr5_32279820     HCab    G    A      0.5      1        2 
   5   chr5_32279820     HPrz    G    A        0      0        2 
   5   chr5_32279820     ZBoe    G    A        0      0        2 
   5   chr5_32279820     ZGre    G    A        0      0        2 
   5   chr5_32279820     ZHar    G    A        0      0        2 
   5   chr5_32279820   Sample    G    A        0      0        2 
   5   chr5_32280310     AAsi    C    T        0      0        2 
   5   chr5_32280310     AKia    C    T        0      0        2 
   5   chr5_32280310     AOna    C    T        0      0        2 
   5   chr5_32280310     ASom    C    T        0      0        2 
   5   chr5_32280310     HCab    C    T        0      0        2 
   5   chr5_32280310     HPrz    C    T        0      0        2 
   5   chr5_32280310     ZBoe    C    T        0      0        2 
   5   chr5_32280310     ZGre    C    T        0      0        2 
   5   chr5_32280310     ZHar    C    T        1      2        2 
   5   chr5_32280310   Sample    C    T        0      0        2 
   5   chr5_32306688     AAsi    G    A        0      0        2 
   5   chr5_32306688     AKia    G    A        0      0        2 
   5   chr5_32306688     AOna    G    A        0      0        2 
   5   chr5_32306688     ASom    G    A        0      0        2 
   5   chr5_32306688     HCab    G    A        1      2        2 
   5   chr5_32306688     HPrz    G    A        1      2        2 
   5   chr5_32306688     ZBoe    G    A        0      0        2 
   5   chr5_32306688     ZGre    G    A        0      0        2 
   5   chr5_32306688     ZHar    G    A        0      0        2 
   5   chr5_32306688   Sample    G    A        0      0        2 
   5   chr5_32313527     AAsi    C    T        0      0        2 
   5   chr5_32313527     AKia    C    T        0      0        2 
   5   chr5_32313527     AOna    C    T        0      0        2 
   5   chr5_32313527     ASom    C    T        0      0        2 
   5   chr5_32313527     HCab    C    T        1      2        2 
   5   chr5_32313527     HPrz    C    T        1      2        2 
   5   chr5_32313527     ZBoe    C    T        0      0        2 
   5   chr5_32313527     ZGre    C    T        0      0        2 
   5   chr5_32313527     ZHar    C    T        0      0        2 
   5   chr5_32313527   Sample    C    T        0      0        2 
   5   chr5_32314063     AAsi    C    T        0      0        2 
   5   chr5_32314063     AKia    C    T        0      0        2 
   5   chr5_32314063     AOna    C    T        0      0        2 
   5   chr5_32314063     ASom    C    T        0      0        2 
   5   chr5_32314063     HCab    C    T        1      2        2 
   5   chr5_32314063     HPrz    C    T        1      2        2 
   5   chr5_32314063     ZBoe    C    T        0      0        2 
   5   chr5_32314063     ZGre    C    T        0      0        2 
   5   chr5_32314063     ZHar    C    T        0      0        2 
   5   chr5_32314063   Sample    C    T        0      0        2 
   5   chr5_32315532     AAsi    G    A        0      0        2 
   5   chr5_32315532     AKia    G    A        0      0        2 
   5   chr5_32315532     AOna    G    A        0      0        2 
   5   chr5_32315532     ASom    G    A        0      0        2 
   5   chr5_32315532     HCab    G    A        1      2        2 
   5   chr5_32315532     HPrz    G    A        1      2        2 
   5   chr5_32315532     ZBoe    G    A        0      0        2 
   5   chr5_32315532     ZGre    G    A        0      0        2 
   5   chr5_32315532     ZHar    G    A        0      0        2 
   5   chr5_32315532   Sample    G    A        0      0        2 
   5   chr5_32317251     AAsi    A    G        1      2        2 
   5   chr5_32317251     AKia    A    G        0      0        2 
   5   chr5_32317251     AOna    A    G        0      0        2 
   5   chr5_32317251     ASom    A    G        1      2        2 
   5   chr5_32317251     HCab    A    G        0      0        2 
   5   chr5_32317251     HPrz    A    G        0      0        2 
   5   chr5_32317251     ZBoe    A    G        0      0        2 
   5   chr5_32317251     ZGre    A    G        0      0        2 
   5   chr5_32317251     ZHar    A    G        0      0        2 
   5   chr5_32317251   Sample    A    G        1      2        2 
   5   chr5_32317761     AAsi    C    T        0      0        2 
   5   chr5_32317761     AKia    C    T      0.5      1        2 
   5   chr5_32317761     AOna    C    T        1      2        2 
   5   chr5_32317761     ASom    C    T        0      0        2 
   5   chr5_32317761     HCab    C    T        0      0        2 
   5   chr5_32317761     HPrz    C    T        0      0        2 
   5   chr5_32317761     ZBoe    C    T        0      0        2 
   5   chr5_32317761     ZGre    C    T        0      0        2 
   5   chr5_32317761     ZHar    C    T        0      0        2 
   5   chr5_32317761   Sample    C    T        0      0        2 
   5   chr5_32319503     AAsi    A    G        0      0        2 
   5   chr5_32319503     AKia    A    G      0.5      1        2 
   5   chr5_32319503     AOna    A    G        0      0        2 
   5   chr5_32319503     ASom    A    G        0      0        2 
   5   chr5_32319503     HCab    A    G        0      0        2 
   5   chr5_32319503     HPrz    A    G        0      0        2 
   5   chr5_32319503     ZBoe    A    G        0      0        2 
   5   chr5_32319503     ZGre    A    G        0      0        2 
   5   chr5_32319503     ZHar    A    G        0      0        2 
   5   chr5_32319503   Sample    A    G        0      0        2 
   5   chr5_32319831     AAsi    C    T        1      2        2 
   5   chr5_32319831     AKia    C    T        0      0        2 
   5   chr5_32319831     AOna    C    T        0      0        2 
   5   chr5_32319831     ASom    C    T        1      2        2 
   5   chr5_32319831     HCab    C    T        0      0        2 
   5   chr5_32319831     HPrz    C    T        0      0        2 
   5   chr5_32319831     ZBoe    C    T        0      0        2 
   5   chr5_32319831     ZGre    C    T        0      0        2 
   5   chr5_32319831     ZHar    C    T        0      0        2 
   5   chr5_32319831   Sample    C    T        1      2        2 
   5   chr5_32322154     AAsi    G    C        0      0        2 
   5   chr5_32322154     AKia    G    C        0      0        2 
   5   chr5_32322154     AOna    G    C        0      0        2 
   5   chr5_32322154     ASom    G    C        0      0        2 
   5   chr5_32322154     HCab    G    C        1      2        2 
   5   chr5_32322154     HPrz    G    C        1      2        2 
   5   chr5_32322154     ZBoe    G    C        0      0        2 
   5   chr5_32322154     ZGre    G    C        0      0        2 
   5   chr5_32322154     ZHar    G    C        0      0        2 
   5   chr5_32322154   Sample    G    C        0      0        2 
   5   chr5_32323332     AAsi    A    C        0      0        2 
   5   chr5_32323332     AKia    A    C      0.5      1        2 
   5   chr5_32323332     AOna    A    C        0      0        2 
   5   chr5_32323332     ASom    A    C        0      0        2 
   5   chr5_32323332     HCab    A    C        0      0        2 
   5   chr5_32323332     HPrz    A    C        0      0        2 
   5   chr5_32323332     ZBoe    A    C        0      0        2 
   5   chr5_32323332     ZGre    A    C        0      0        2 
   5   chr5_32323332     ZHar    A    C        0      0        2 
   5   chr5_32323332   Sample    A    C        0      0        2 
   5   chr5_32323595     AAsi    T    C        0      0        2 
   5   chr5_32323595     AKia    T    C        0      0        2 
   5   chr5_32323595     AOna    T    C        0      0        2 
   5   chr5_32323595     ASom    T    C        0      0        2 
   5   chr5_32323595     HCab    T    C        0      0        2 
   5   chr5_32323595     HPrz    T    C        0      0        2 
   5   chr5_32323595     ZBoe    T    C        0      0        2 
   5   chr5_32323595     ZGre    T    C        0      0        2 
   5   chr5_32323595     ZHar    T    C      0.5      1        2 
   5   chr5_32323595   Sample    T    C        0      0        2 
   5   chr5_32325556     AAsi    A    G        0      0        2 
   5   chr5_32325556     AKia    A    G      0.5      1        2 
   5   chr5_32325556     AOna    A    G        0      0        2 
   5   chr5_32325556     ASom    A    G        0      0        2 
   5   chr5_32325556     HCab    A    G        0      0        2 
   5   chr5_32325556     HPrz    A    G        0      0        2 
   5   chr5_32325556     ZBoe    A    G        0      0        2 
   5   chr5_32325556     ZGre    A    G        0      0        2 
   5   chr5_32325556     ZHar    A    G        0      0        2 
   5   chr5_32325556   Sample    A    G        0      0        2 
   5   chr5_32328216     AAsi    A    G        0      0        2 
   5   chr5_32328216     AKia    A    G        0      0        2 
   5   chr5_32328216     AOna    A    G      0.5      1        2 
   5   chr5_32328216     ASom    A    G        0      0        2 
   5   chr5_32328216     HCab    A    G        0      0        2 
   5   chr5_32328216     HPrz    A    G        0      0        2 
   5   chr5_32328216     ZBoe    A    G        0      0        2 
   5   chr5_32328216     ZGre    A    G        0      0        2 
   5   chr5_32328216     ZHar    A    G        0      0        2 
   5   chr5_32328216   Sample    A    G        0      0        2 
   5   chr5_32329926     AAsi    T    C        0      0        2 
   5   chr5_32329926     AKia    T    C        0      0        2 
   5   chr5_32329926     AOna    T    C        0      0        2 
   5   chr5_32329926     ASom    T    C        0      0        2 
   5   chr5_32329926     HCab    T    C        0      0        2 
   5   chr5_32329926     HPrz    T    C        0      0        2 
   5   chr5_32329926     ZBoe    T    C        0      0        2 
   5   chr5_32329926     ZGre    T    C        0      0        2 
   5   chr5_32329926     ZHar    T    C        1      2        2 
   5   chr5_32329926   Sample    T    C        0      0        2 
   5   chr5_32333133     AAsi    T    C        0      0        2 
   5   chr5_32333133     AKia    T    C        0      0        2 
   5   chr5_32333133     AOna    T    C      0.5      1        2 
   5   chr5_32333133     ASom    T    C        0      0        2 
   5   chr5_32333133     HCab    T    C        0      0        2 
   5   chr5_32333133     HPrz    T    C        0      0        2 
   5   chr5_32333133     ZBoe    T    C        0      0        2 
   5   chr5_32333133     ZGre    T    C        0      0        2 
   5   chr5_32333133     ZHar    T    C        0      0        2 
   5   chr5_32333133   Sample    T    C        0      0        2 
   5   chr5_32334856     AAsi    C    T        0      0        2 
   5   chr5_32334856     AKia    C    T      0.5      1        2 
   5   chr5_32334856     AOna    C    T        0      0        2 
   5   chr5_32334856     ASom    C    T        0      0        2 
   5   chr5_32334856     HCab    C    T        0      0        2 
   5   chr5_32334856     HPrz    C    T        0      0        2 
   5   chr5_32334856     ZBoe    C    T        0      0        2 
   5   chr5_32334856     ZGre    C    T        0      0        2 
   5   chr5_32334856     ZHar    C    T        0      0        2 
   5   chr5_32334856   Sample    C    T        0      0        2 
   5   chr5_32335566     AAsi    A    G        0      0        2 
   5   chr5_32335566     AKia    A    G      0.5      1        2 
   5   chr5_32335566     AOna    A    G      0.5      1        2 
   5   chr5_32335566     ASom    A    G        0      0        2 
   5   chr5_32335566     HCab    A    G        0      0        2 
   5   chr5_32335566     HPrz    A    G        0      0        2 
   5   chr5_32335566     ZBoe    A    G        0      0        2 
   5   chr5_32335566     ZGre    A    G        0      0        2 
   5   chr5_32335566     ZHar    A    G        0      0        2 
   5   chr5_32335566   Sample    A    G        0      0        2 
   5   chr5_32342636     AAsi    A    T        1      2        2 
   5   chr5_32342636     AKia    A    T        0      0        2 
   5   chr5_32342636     AOna    A    T        0      0        2 
   5   chr5_32342636     ASom    A    T        1      2        2 
   5   chr5_32342636     HCab    A    T        0      0        2 
   5   chr5_32342636     HPrz    A    T        0      0        2 
   5   chr5_32342636     ZBoe    A    T        0      0        2 
   5   chr5_32342636     ZGre    A    T        0      0        2 
   5   chr5_32342636     ZHar    A    T        0      0        2 
   5   chr5_32342636   Sample    A    T        0      0        2 
   5   chr5_32346248     AAsi    C    T      0.5      1        2 
   5   chr5_32346248     AKia    C    T        0      0        2 
   5   chr5_32346248     AOna    C    T        0      0        2 
   5   chr5_32346248     ASom    C    T        0      0        2 
   5   chr5_32346248     HCab    C    T        0      0        2 
   5   chr5_32346248     HPrz    C    T        0      0        2 
   5   chr5_32346248     ZBoe    C    T        0      0        2 
   5   chr5_32346248     ZGre    C    T        0      0        2 
   5   chr5_32346248     ZHar    C    T        0      0        2 
   5   chr5_32346248   Sample    C    T        1      2        2 
   5   chr5_32355335     AAsi    A    G        0      0        2 
   5   chr5_32355335     AKia    A    G        0      0        2 
   5   chr5_32355335     AOna    A    G      0.5      1        2 
   5   chr5_32355335     ASom    A    G        0      0        2 
   5   chr5_32355335     HCab    A    G        0      0        2 
   5   chr5_32355335     HPrz    A    G        0      0        2 
   5   chr5_32355335     ZBoe    A    G        0      0        2 
   5   chr5_32355335     ZGre    A    G        0      0        2 
   5   chr5_32355335     ZHar    A    G        0      0        2 
   5   chr5_32355335   Sample    A    G        0      0        2 
   5   chr5_32355657     AAsi    G    C        0      0        2 
   5   chr5_32355657     AKia    G    C        0      0        2 
   5   chr5_32355657     AOna    G    C        0      0        2 
   5   chr5_32355657     ASom    G    C        0      0        2 
   5   chr5_32355657     HCab    G    C        1      2        2 
   5   chr5_32355657     HPrz    G    C        1      2        2 
   5   chr5_32355657     ZBoe    G    C        0      0        2 
   5   chr5_32355657     ZGre    G    C        0      0        2 
   5   chr5_32355657     ZHar    G    C        0      0        2 
   5   chr5_32355657   Sample    G    C        0      0        2 
   5   chr5_32357721     AAsi    C    T        0      0        2 
   5   chr5_32357721     AKia    C    T      0.5      1        2 
   5   chr5_32357721     AOna    C    T        0      0        2 
   5   chr5_32357721     ASom    C    T        0      0        2 
   5   chr5_32357721     HCab    C    T        0      0        2 
   5   chr5_32357721     HPrz    C    T        0      0        2 
   5   chr5_32357721     ZBoe    C    T        0      0        2 
   5   chr5_32357721     ZGre    C    T        0      0        2 
   5   chr5_32357721     ZHar    C    T        0      0        2 
   5   chr5_32357721   Sample    C    T        0      0        2 
   5   chr5_32362041     AAsi    T    C        0      0        2 
   5   chr5_32362041     AKia    T    C        0      0        2 
   5   chr5_32362041     AOna    T    C        0      0        2 
   5   chr5_32362041     ASom    T    C        0      0        2 
   5   chr5_32362041     HCab    T    C        0      0        2 
   5   chr5_32362041     HPrz    T    C        0      0        2 
   5   chr5_32362041     ZBoe    T    C      0.5      1        2 
   5   chr5_32362041     ZGre    T    C        0      0        2 
   5   chr5_32362041     ZHar    T    C        0      0        2 
   5   chr5_32362041   Sample    T    C        0      0        2 
   5   chr5_32365363     AAsi    G    A        0      0        2 
   5   chr5_32365363     AKia    G    A        0      0        2 
   5   chr5_32365363     AOna    G    A        0      0        2 
   5   chr5_32365363     ASom    G    A        0      0        2 
   5   chr5_32365363     HCab    G    A        0      0        2 
   5   chr5_32365363     HPrz    G    A      0.5      1        2 
   5   chr5_32365363     ZBoe    G    A        0      0        2 
   5   chr5_32365363     ZGre    G    A        0      0        2 
   5   chr5_32365363     ZHar    G    A        0      0        2 
   5   chr5_32365363   Sample    G    A        0      0        2 
   5   chr5_32367271     AAsi    G    A        0      0        2 
   5   chr5_32367271     AKia    G    A        0      0        2 
   5   chr5_32367271     AOna    G    A        1      2        2 
   5   chr5_32367271     ASom    G    A        0      0        2 
   5   chr5_32367271     HCab    G    A        0      0        2 
   5   chr5_32367271     HPrz    G    A        0      0        2 
   5   chr5_32367271     ZBoe    G    A        0      0        2 
   5   chr5_32367271     ZGre    G    A        0      0        2 
   5   chr5_32367271     ZHar    G    A        0      0        2 
   5   chr5_32367271   Sample    G    A        0      0        2 
   5   chr5_32374159     AAsi    C    G        1      2        2 
   5   chr5_32374159     AKia    C    G        0      0        2 
   5   chr5_32374159     AOna    C    G        0      0        2 
   5   chr5_32374159     ASom    C    G        1      2        2 
   5   chr5_32374159     HCab    C    G        0      0        2 
   5   chr5_32374159     HPrz    C    G        0      0        2 
   5   chr5_32374159     ZBoe    C    G        0      0        2 
   5   chr5_32374159     ZGre    C    G        0      0        2 
   5   chr5_32374159     ZHar    C    G        0      0        2 
   5   chr5_32374159   Sample    C    G        1      2        2 
   5   chr5_32379090     AAsi    A    G        0      0        2 
   5   chr5_32379090     AKia    A    G        0      0        2 
   5   chr5_32379090     AOna    A    G        0      0        2 
   5   chr5_32379090     ASom    A    G        0      0        2 
   5   chr5_32379090     HCab    A    G        1      2        2 
   5   chr5_32379090     HPrz    A    G        1      2        2 
   5   chr5_32379090     ZBoe    A    G        0      0        2 
   5   chr5_32379090     ZGre    A    G        0      0        2 
   5   chr5_32379090     ZHar    A    G        0      0        2 
   5   chr5_32379090   Sample    A    G        0      0        2 
   5   chr5_32393579     AAsi    G    A        0      0        2 
   5   chr5_32393579     AKia    G    A        0      0        2 
   5   chr5_32393579     AOna    G    A        0      0        2 
   5   chr5_32393579     ASom    G    A        0      0        2 
   5   chr5_32393579     HCab    G    A        1      2        2 
   5   chr5_32393579     HPrz    G    A        1      2        2 
   5   chr5_32393579     ZBoe    G    A        0      0        2 
   5   chr5_32393579     ZGre    G    A        0      0        2 
   5   chr5_32393579     ZHar    G    A        0      0        2 
   5   chr5_32393579   Sample    G    A        0      0        2 
   5   chr5_32397870     AAsi    A    G        0      0        2 
   5   chr5_32397870     AKia    A    G      0.5      1        2 
   5   chr5_32397870     AOna    A    G        0      0        2 
   5   chr5_32397870     ASom    A    G        0      0        2 
   5   chr5_32397870     HCab    A    G        0      0        2 
   5   chr5_32397870     HPrz    A    G        0      0        2 
   5   chr5_32397870     ZBoe    A    G        0      0        2 
   5   chr5_32397870     ZGre    A    G        0      0        2 
   5   chr5_32397870     ZHar    A    G        0      0        2 
   5   chr5_32397870   Sample    A    G        0      0        2 
   5   chr5_32402651     AAsi    T    C        0      0        2 
   5   chr5_32402651     AKia    T    C      0.5      1        2 
   5   chr5_32402651     AOna    T    C        1      2        2 
   5   chr5_32402651     ASom    T    C        0      0        2 
   5   chr5_32402651     HCab    T    C        0      0        2 
   5   chr5_32402651     HPrz    T    C        0      0        2 
   5   chr5_32402651     ZBoe    T    C        1      2        2 
   5   chr5_32402651     ZGre    T    C        1      2        2 
   5   chr5_32402651     ZHar    T    C        1      2        2 
   5   chr5_32402651   Sample    T    C        0      0        2 
   5   chr5_32405817     AAsi    T    C        1      2        2 
   5   chr5_32405817     AKia    T    C        0      0        2 
   5   chr5_32405817     AOna    T    C        0      0        2 
   5   chr5_32405817     ASom    T    C        1      2        2 
   5   chr5_32405817     HCab    T    C        0      0        2 
   5   chr5_32405817     HPrz    T    C        0      0        2 
   5   chr5_32405817     ZBoe    T    C        0      0        2 
   5   chr5_32405817     ZGre    T    C        0      0        2 
   5   chr5_32405817     ZHar    T    C        0      0        2 
   5   chr5_32405817   Sample    T    C        1      2        2 
   5   chr5_32406761     AAsi    G    A        0      0        2 
   5   chr5_32406761     AKia    G    A        0      0        2 
   5   chr5_32406761     AOna    G    A        0      0        2 
   5   chr5_32406761     ASom    G    A        0      0        2 
   5   chr5_32406761     HCab    G    A        0      0        2 
   5   chr5_32406761     HPrz    G    A      0.5      1        2 
   5   chr5_32406761     ZBoe    G    A        0      0        2 
   5   chr5_32406761     ZGre    G    A        0      0        2 
   5   chr5_32406761     ZHar    G    A        0      0        2 
   5   chr5_32406761   Sample    G    A        0      0        2 
   5   chr5_32406986     AAsi    T    C        0      0        2 
   5   chr5_32406986     AKia    T    C        0      0        2 
   5   chr5_32406986     AOna    T    C        0      0        2 
   5   chr5_32406986     ASom    T    C        0      0        2 
   5   chr5_32406986     HCab    T    C        0      0        2 
   5   chr5_32406986     HPrz    T    C        0      0        2 
   5   chr5_32406986     ZBoe    T    C        1      2        2 
   5   chr5_32406986     ZGre    T    C        0      0        2 
   5   chr5_32406986     ZHar    T    C        0      0        2 
   5   chr5_32406986   Sample    T    C        0      0        2 
   5   chr5_32408740     AAsi    T    C        1      2        2 
   5   chr5_32408740     AKia    T    C        0      0        2 
   5   chr5_32408740     AOna    T    C        0      0        2 
   5   chr5_32408740     ASom    T    C        1      2        2 
   5   chr5_32408740     HCab    T    C        0      0        2 
   5   chr5_32408740     HPrz    T    C        0      0        2 
   5   chr5_32408740     ZBoe    T    C        0      0        2 
   5   chr5_32408740     ZGre    T    C        0      0        2 
   5   chr5_32408740     ZHar    T    C        0      0        2 
   5   chr5_32408740   Sample    T    C        1      2        2 
   5   chr5_32409340     AAsi    G    A        0      0        2 
   5   chr5_32409340     AKia    G    A      0.5      1        2 
   5   chr5_32409340     AOna    G    A        0      0        2 
   5   chr5_32409340     ASom    G    A        0      0        2 
   5   chr5_32409340     HCab    G    A        0      0        2 
   5   chr5_32409340     HPrz    G    A        0      0        2 
   5   chr5_32409340     ZBoe    G    A        0      0        2 
   5   chr5_32409340     ZGre    G    A        0      0        2 
   5   chr5_32409340     ZHar    G    A        0      0        2 
   5   chr5_32409340   Sample    G    A        0      0        2 
   5   chr5_32410581     AAsi    G    A        0      0        2 
   5   chr5_32410581     AKia    G    A      0.5      1        2 
   5   chr5_32410581     AOna    G    A        0      0        2 
   5   chr5_32410581     ASom    G    A        0      0        2 
   5   chr5_32410581     HCab    G    A        0      0        2 
   5   chr5_32410581     HPrz    G    A        0      0        2 
   5   chr5_32410581     ZBoe    G    A        0      0        2 
   5   chr5_32410581     ZGre    G    A        0      0        2 
   5   chr5_32410581     ZHar    G    A        0      0        2 
   5   chr5_32410581   Sample    G    A        0      0        2 
   5   chr5_32412211     AAsi    C    A        0      0        2 
   5   chr5_32412211     AKia    C    A        0      0        2 
   5   chr5_32412211     AOna    C    A        0      0        2 
   5   chr5_32412211     ASom    C    A        0      0        2 
   5   chr5_32412211     HCab    C    A        0      0        2 
   5   chr5_32412211     HPrz    C    A        0      0        2 
   5   chr5_32412211     ZBoe    C    A        1      2        2 
   5   chr5_32412211     ZGre    C    A        0      0        2 
   5   chr5_32412211     ZHar    C    A        0      0        2 
   5   chr5_32412211   Sample    C    A        0      0        2 
   5   chr5_32414554     AAsi    T    C        0      0        2 
   5   chr5_32414554     AKia    T    C        0      0        2 
   5   chr5_32414554     AOna    T    C        0      0        2 
   5   chr5_32414554     ASom    T    C      0.5      1        2 
   5   chr5_32414554     HCab    T    C        0      0        2 
   5   chr5_32414554     HPrz    T    C        0      0        2 
   5   chr5_32414554     ZBoe    T    C        0      0        2 
   5   chr5_32414554     ZGre    T    C        0      0        2 
   5   chr5_32414554     ZHar    T    C        0      0        2 
   5   chr5_32414554   Sample    T    C        0      0        2 
   5   chr5_32415165     AAsi    T    G        0      0        2 
   5   chr5_32415165     AKia    T    G        0      0        2 
   5   chr5_32415165     AOna    T    G        0      0        2 
   5   chr5_32415165     ASom    T    G        0      0        2 
   5   chr5_32415165     HCab    T    G        0      0        2 
   5   chr5_32415165     HPrz    T    G        0      0        2 
   5   chr5_32415165     ZBoe    T    G      0.5      1        2 
   5   chr5_32415165     ZGre    T    G        0      0        2 
   5   chr5_32415165     ZHar    T    G        0      0        2 
   5   chr5_32415165   Sample    T    G        0      0        2 
   5   chr5_32416398     AAsi    T    C      0.5      1        2 
   5   chr5_32416398     AKia    T    C        0      0        2 
   5   chr5_32416398     AOna    T    C        0      0        2 
   5   chr5_32416398     ASom    T    C      0.5      1        2 
   5   chr5_32416398     HCab    T    C        0      0        2 
   5   chr5_32416398     HPrz    T    C        0      0        2 
   5   chr5_32416398     ZBoe    T    C        0      0        2 
   5   chr5_32416398     ZGre    T    C        0      0        2 
   5   chr5_32416398     ZHar    T    C        0      0        2 
   5   chr5_32416398   Sample    T    C        0      0        2 
   5   chr5_32417133     AAsi    G    C      0.5      1        2 
   5   chr5_32417133     AKia    G    C        0      0        2 
   5   chr5_32417133     AOna    G    C        0      0        2 
   5   chr5_32417133     ASom    G    C      0.5      1        2 
   5   chr5_32417133     HCab    G    C        0      0        2 
   5   chr5_32417133     HPrz    G    C        0      0        2 
   5   chr5_32417133     ZBoe    G    C        0      0        2 
   5   chr5_32417133     ZGre    G    C        0      0        2 
   5   chr5_32417133     ZHar    G    C        0      0        2 
   5   chr5_32417133   Sample    G    C        1      2        2 
   5   chr5_32418212     AAsi    A    G        0      0        2 
   5   chr5_32418212     AKia    A    G        0      0        2 
   5   chr5_32418212     AOna    A    G        0      0        2 
   5   chr5_32418212     ASom    A    G        0      0        2 
   5   chr5_32418212     HCab    A    G      0.5      1        2 
   5   chr5_32418212     HPrz    A    G        0      0        2 
   5   chr5_32418212     ZBoe    A    G        0      0        2 
   5   chr5_32418212     ZGre    A    G        0      0        2 
   5   chr5_32418212     ZHar    A    G        0      0        2 
   5   chr5_32418212   Sample    A    G        0      0        2 
   5   chr5_32418569     AAsi    T    C        0      0        2 
   5   chr5_32418569     AKia    T    C      0.5      1        2 
   5   chr5_32418569     AOna    T    C        0      0        2 
   5   chr5_32418569     ASom    T    C        0      0        2 
   5   chr5_32418569     HCab    T    C        0      0        2 
   5   chr5_32418569     HPrz    T    C        0      0        2 
   5   chr5_32418569     ZBoe    T    C        0      0        2 
   5   chr5_32418569     ZGre    T    C        0      0        2 
   5   chr5_32418569     ZHar    T    C        0      0        2 
   5   chr5_32418569   Sample    T    C        0      0        2 
   5   chr5_32422034     AAsi    G    C        1      2        2 
   5   chr5_32422034     AKia    G    C        0      0        2 
   5   chr5_32422034     AOna    G    C        0      0        2 
   5   chr5_32422034     ASom    G    C        0      0        2 
   5   chr5_32422034     HCab    G    C        0      0        2 
   5   chr5_32422034     HPrz    G    C        0      0        2 
   5   chr5_32422034     ZBoe    G    C        0      0        2 
   5   chr5_32422034     ZGre    G    C        0      0        2 
   5   chr5_32422034     ZHar    G    C        0      0        2 
   5   chr5_32422034   Sample    G    C        0      0        2 
   5   chr5_32422035     AAsi    G    T        1      2        2 
   5   chr5_32422035     AKia    G    T        0      0        2 
   5   chr5_32422035     AOna    G    T        0      0        2 
   5   chr5_32422035     ASom    G    T        0      0        2 
   5   chr5_32422035     HCab    G    T        0      0        2 
   5   chr5_32422035     HPrz    G    T        0      0        2 
   5   chr5_32422035     ZBoe    G    T        0      0        2 
   5   chr5_32422035     ZGre    G    T        0      0        2 
   5   chr5_32422035     ZHar    G    T        0      0        2 
   5   chr5_32422035   Sample    G    T        0      0        2 
   5   chr5_32422888     AAsi    T    C        0      0        2 
   5   chr5_32422888     AKia    T    C        0      0        2 
   5   chr5_32422888     AOna    T    C        0      0        2 
   5   chr5_32422888     ASom    T    C      0.5      1        2 
   5   chr5_32422888     HCab    T    C        0      0        2 
   5   chr5_32422888     HPrz    T    C        0      0        2 
   5   chr5_32422888     ZBoe    T    C        0      0        2 
   5   chr5_32422888     ZGre    T    C        0      0        2 
   5   chr5_32422888     ZHar    T    C        0      0        2 
   5   chr5_32422888   Sample    T    C        1      2        2 
   5   chr5_32425972     AAsi    G    A        0      0        2 
   5   chr5_32425972     AKia    G    A      0.5      1        2 
   5   chr5_32425972     AOna    G    A        0      0        2 
   5   chr5_32425972     ASom    G    A        0      0        2 
   5   chr5_32425972     HCab    G    A        0      0        2 
   5   chr5_32425972     HPrz    G    A        0      0        2 
```
