## Supplementary File 1. Zonkey (Schubert et al. 2017) report for donkey specimen Ancient1. for "No genetic evidence yet for hinnies at Mazongshan (400-160 BCE), northwestern China": incl_ts.frq.strat (part 78 of 303)

```
   5   chr5_32425972     ZBoe    G    A        0      0        2 
   5   chr5_32425972     ZGre    G    A        0      0        2 
   5   chr5_32425972     ZHar    G    A        0      0        2 
   5   chr5_32425972   Sample    G    A        0      0        2 
   5   chr5_32427641     AAsi    G    A        0      0        2 
   5   chr5_32427641     AKia    G    A        0      0        2 
   5   chr5_32427641     AOna    G    A        0      0        2 
   5   chr5_32427641     ASom    G    A        0      0        2 
   5   chr5_32427641     HCab    G    A        0      0        2 
   5   chr5_32427641     HPrz    G    A        0      0        2 
   5   chr5_32427641     ZBoe    G    A        0      0        2 
   5   chr5_32427641     ZGre    G    A        1      2        2 
   5   chr5_32427641     ZHar    G    A        0      0        2 
   5   chr5_32427641   Sample    G    A        0      0        2 
   5   chr5_32436510     AAsi    G    A        0      0        2 
   5   chr5_32436510     AKia    G    A        0      0        2 
   5   chr5_32436510     AOna    G    A        0      0        2 
   5   chr5_32436510     ASom    G    A        0      0        2 
   5   chr5_32436510     HCab    G    A        0      0        2 
   5   chr5_32436510     HPrz    G    A        0      0        2 
   5   chr5_32436510     ZBoe    G    A      0.5      1        2 
   5   chr5_32436510     ZGre    G    A        0      0        2 
   5   chr5_32436510     ZHar    G    A        0      0        2 
   5   chr5_32436510   Sample    G    A        0      0        2 
   5   chr5_32439622     AAsi    C    T        0      0        2 
   5   chr5_32439622     AKia    C    T        0      0        2 
   5   chr5_32439622     AOna    C    T        0      0        2 
   5   chr5_32439622     ASom    C    T      0.5      1        2 
   5   chr5_32439622     HCab    C    T        0      0        2 
   5   chr5_32439622     HPrz    C    T        0      0        2 
   5   chr5_32439622     ZBoe    C    T        0      0        2 
   5   chr5_32439622     ZGre    C    T        0      0        2 
   5   chr5_32439622     ZHar    C    T        0      0        2 
   5   chr5_32439622   Sample    C    T        0      0        2 
   5   chr5_32441867     AAsi    T    C        0      0        2 
   5   chr5_32441867     AKia    T    C        0      0        2 
   5   chr5_32441867     AOna    T    C        1      2        2 
   5   chr5_32441867     ASom    T    C        0      0        2 
   5   chr5_32441867     HCab    T    C        0      0        2 
   5   chr5_32441867     HPrz    T    C        0      0        2 
   5   chr5_32441867     ZBoe    T    C        0      0        2 
   5   chr5_32441867     ZGre    T    C        0      0        2 
   5   chr5_32441867     ZHar    T    C        0      0        2 
   5   chr5_32441867   Sample    T    C        0      0        2 
   5   chr5_32443870     AAsi    A    G        1      2        2 
   5   chr5_32443870     AKia    A    G        1      2        2 
   5   chr5_32443870     AOna    A    G        1      2        2 
   5   chr5_32443870     ASom    A    G        1      2        2 
   5   chr5_32443870     HCab    A    G        0      0        2 
   5   chr5_32443870     HPrz    A    G        0      0        2 
   5   chr5_32443870     ZBoe    A    G        0      0        2 
   5   chr5_32443870     ZGre    A    G        0      0        2 
   5   chr5_32443870     ZHar    A    G        0      0        2 
   5   chr5_32443870   Sample    A    G        1      2        2 
   5   chr5_32443972     AAsi    G    C        0      0        2 
   5   chr5_32443972     AKia    G    C        0      0        2 
   5   chr5_32443972     AOna    G    C        0      0        2 
   5   chr5_32443972     ASom    G    C        0      0        2 
   5   chr5_32443972     HCab    G    C        0      0        2 
   5   chr5_32443972     HPrz    G    C        0      0        2 
   5   chr5_32443972     ZBoe    G    C      0.5      1        2 
   5   chr5_32443972     ZGre    G    C        0      0        2 
   5   chr5_32443972     ZHar    G    C        0      0        2 
   5   chr5_32443972   Sample    G    C        0      0        2 
   5   chr5_32478322     AAsi    T    C        0      0        2 
   5   chr5_32478322     AKia    T    C        0      0        2 
   5   chr5_32478322     AOna    T    C      0.5      1        2 
   5   chr5_32478322     ASom    T    C        0      0        2 
   5   chr5_32478322     HCab    T    C        0      0        2 
   5   chr5_32478322     HPrz    T    C        0      0        2 
   5   chr5_32478322     ZBoe    T    C        0      0        2 
   5   chr5_32478322     ZGre    T    C        0      0        2 
   5   chr5_32478322     ZHar    T    C        0      0        2 
   5   chr5_32478322   Sample    T    C        0      0        2 
   5   chr5_32486345     AAsi    T    C        0      0        2 
   5   chr5_32486345     AKia    T    C        0      0        2 
   5   chr5_32486345     AOna    T    C        0      0        2 
   5   chr5_32486345     ASom    T    C      0.5      1        2 
   5   chr5_32486345     HCab    T    C        0      0        2 
   5   chr5_32486345     HPrz    T    C        0      0        2 
   5   chr5_32486345     ZBoe    T    C        0      0        2 
   5   chr5_32486345     ZGre    T    C        0      0        2 
   5   chr5_32486345     ZHar    T    C        0      0        2 
   5   chr5_32486345   Sample    T    C        0      0        2 
   5   chr5_32489434     AAsi    A    G        0      0        2 
   5   chr5_32489434     AKia    A    G        0      0        2 
   5   chr5_32489434     AOna    A    G        0      0        2 
   5   chr5_32489434     ASom    A    G        0      0        2 
   5   chr5_32489434     HCab    A    G        0      0        2 
   5   chr5_32489434     HPrz    A    G      0.5      1        2 
   5   chr5_32489434     ZBoe    A    G        0      0        2 
   5   chr5_32489434     ZGre    A    G        0      0        2 
   5   chr5_32489434     ZHar    A    G        0      0        2 
   5   chr5_32489434   Sample    A    G        0      0        2 
   5   chr5_32490593     AAsi    G    C        0      0        2 
   5   chr5_32490593     AKia    G    C        0      0        2 
   5   chr5_32490593     AOna    G    C        0      0        2 
   5   chr5_32490593     ASom    G    C        0      0        2 
   5   chr5_32490593     HCab    G    C        1      2        2 
   5   chr5_32490593     HPrz    G    C        1      2        2 
   5   chr5_32490593     ZBoe    G    C        0      0        2 
   5   chr5_32490593     ZGre    G    C        0      0        2 
   5   chr5_32490593     ZHar    G    C        0      0        2 
   5   chr5_32490593   Sample    G    C        0      0        2 
   5   chr5_32492222     AAsi    T    A        0      0        2 
   5   chr5_32492222     AKia    T    A        0      0        2 
   5   chr5_32492222     AOna    T    A        0      0        2 
   5   chr5_32492222     ASom    T    A        0      0        2 
   5   chr5_32492222     HCab    T    A        1      2        2 
   5   chr5_32492222     HPrz    T    A        1      2        2 
   5   chr5_32492222     ZBoe    T    A        0      0        2 
   5   chr5_32492222     ZGre    T    A        0      0        2 
   5   chr5_32492222     ZHar    T    A        0      0        2 
   5   chr5_32492222   Sample    T    A        0      0        2 
   5   chr5_32494817     AAsi    T    C        0      0        2 
   5   chr5_32494817     AKia    T    C        0      0        2 
   5   chr5_32494817     AOna    T    C        0      0        2 
   5   chr5_32494817     ASom    T    C        0      0        2 
   5   chr5_32494817     HCab    T    C        0      0        2 
   5   chr5_32494817     HPrz    T    C        0      0        2 
   5   chr5_32494817     ZBoe    T    C        0      0        2 
   5   chr5_32494817     ZGre    T    C        0      0        2 
   5   chr5_32494817     ZHar    T    C      0.5      1        2 
   5   chr5_32494817   Sample    T    C        0      0        2 
   5   chr5_32501636     AAsi    T    C        0      0        2 
   5   chr5_32501636     AKia    T    C        0      0        2 
   5   chr5_32501636     AOna    T    C        0      0        2 
   5   chr5_32501636     ASom    T    C        0      0        2 
   5   chr5_32501636     HCab    T    C        0      0        2 
   5   chr5_32501636     HPrz    T    C        0      0        2 
   5   chr5_32501636     ZBoe    T    C        0      0        2 
   5   chr5_32501636     ZGre    T    C        0      0        2 
   5   chr5_32501636     ZHar    T    C        1      2        2 
   5   chr5_32501636   Sample    T    C        0      0        2 
   5   chr5_32513972     AAsi    G    A        0      0        2 
   5   chr5_32513972     AKia    G    A      0.5      1        2 
   5   chr5_32513972     AOna    G    A      0.5      1        2 
   5   chr5_32513972     ASom    G    A        0      0        2 
   5   chr5_32513972     HCab    G    A        0      0        2 
   5   chr5_32513972     HPrz    G    A        0      0        2 
   5   chr5_32513972     ZBoe    G    A        0      0        2 
   5   chr5_32513972     ZGre    G    A        0      0        2 
   5   chr5_32513972     ZHar    G    A        0      0        2 
   5   chr5_32513972   Sample    G    A        0      0        2 
   5   chr5_32514610     AAsi    G    A        0      0        2 
   5   chr5_32514610     AKia    G    A        0      0        2 
   5   chr5_32514610     AOna    G    A        0      0        2 
   5   chr5_32514610     ASom    G    A        0      0        2 
   5   chr5_32514610     HCab    G    A        1      2        2 
   5   chr5_32514610     HPrz    G    A        1      2        2 
   5   chr5_32514610     ZBoe    G    A        0      0        2 
   5   chr5_32514610     ZGre    G    A        0      0        2 
   5   chr5_32514610     ZHar    G    A        0      0        2 
   5   chr5_32514610   Sample    G    A        0      0        2 
   5   chr5_32515054     AAsi    A    C      0.5      1        2 
   5   chr5_32515054     AKia    A    C        0      0        2 
   5   chr5_32515054     AOna    A    C        0      0        2 
   5   chr5_32515054     ASom    A    C      0.5      1        2 
   5   chr5_32515054     HCab    A    C        0      0        2 
   5   chr5_32515054     HPrz    A    C        0      0        2 
   5   chr5_32515054     ZBoe    A    C        0      0        2 
   5   chr5_32515054     ZGre    A    C        0      0        2 
   5   chr5_32515054     ZHar    A    C        0      0        2 
   5   chr5_32515054   Sample    A    C        1      2        2 
   5   chr5_32520133     AAsi    C    T        0      0        2 
   5   chr5_32520133     AKia    C    T        0      0        2 
   5   chr5_32520133     AOna    C    T        0      0        2 
   5   chr5_32520133     ASom    C    T        0      0        2 
   5   chr5_32520133     HCab    C    T      0.5      1        2 
   5   chr5_32520133     HPrz    C    T        0      0        2 
   5   chr5_32520133     ZBoe    C    T        0      0        2 
   5   chr5_32520133     ZGre    C    T        0      0        2 
   5   chr5_32520133     ZHar    C    T        0      0        2 
   5   chr5_32520133   Sample    C    T        0      0        2 
   5   chr5_32523898     AAsi    C    G        0      0        2 
   5   chr5_32523898     AKia    C    G        0      0        2 
   5   chr5_32523898     AOna    C    G        0      0        2 
   5   chr5_32523898     ASom    C    G        0      0        2 
   5   chr5_32523898     HCab    C    G        0      0        2 
   5   chr5_32523898     HPrz    C    G        0      0        2 
   5   chr5_32523898     ZBoe    C    G      0.5      1        2 
   5   chr5_32523898     ZGre    C    G        0      0        2 
   5   chr5_32523898     ZHar    C    G        0      0        2 
   5   chr5_32523898   Sample    C    G        0      0        2 
   5   chr5_32538441     AAsi    T    C        0      0        2 
   5   chr5_32538441     AKia    T    C        0      0        2 
   5   chr5_32538441     AOna    T    C        0      0        2 
   5   chr5_32538441     ASom    T    C        0      0        2 
   5   chr5_32538441     HCab    T    C        0      0        2 
   5   chr5_32538441     HPrz    T    C        0      0        2 
   5   chr5_32538441     ZBoe    T    C      0.5      1        2 
   5   chr5_32538441     ZGre    T    C        0      0        2 
   5   chr5_32538441     ZHar    T    C        0      0        2 
   5   chr5_32538441   Sample    T    C        0      0        2 
   5   chr5_32545739     AAsi    T    G        0      0        2 
   5   chr5_32545739     AKia    T    G        0      0        2 
   5   chr5_32545739     AOna    T    G        0      0        2 
   5   chr5_32545739     ASom    T    G        0      0        2 
   5   chr5_32545739     HCab    T    G      0.5      1        2 
   5   chr5_32545739     HPrz    T    G        1      2        2 
   5   chr5_32545739     ZBoe    T    G        0      0        2 
   5   chr5_32545739     ZGre    T    G        0      0        2 
   5   chr5_32545739     ZHar    T    G        0      0        2 
   5   chr5_32545739   Sample    T    G        0      0        2 
   5   chr5_32547574     AAsi    T    C        0      0        2 
   5   chr5_32547574     AKia    T    C        0      0        2 
   5   chr5_32547574     AOna    T    C        0      0        2 
   5   chr5_32547574     ASom    T    C        0      0        2 
   5   chr5_32547574     HCab    T    C      0.5      1        2 
   5   chr5_32547574     HPrz    T    C        1      2        2 
   5   chr5_32547574     ZBoe    T    C        0      0        2 
   5   chr5_32547574     ZGre    T    C        0      0        2 
   5   chr5_32547574     ZHar    T    C        0      0        2 
   5   chr5_32547574   Sample    T    C        0      0        2 
   5   chr5_32549966     AAsi    G    C        0      0        2 
   5   chr5_32549966     AKia    G    C        0      0        2 
   5   chr5_32549966     AOna    G    C        0      0        2 
   5   chr5_32549966     ASom    G    C        0      0        2 
   5   chr5_32549966     HCab    G    C        1      2        2 
   5   chr5_32549966     HPrz    G    C        1      2        2 
   5   chr5_32549966     ZBoe    G    C        0      0        2 
   5   chr5_32549966     ZGre    G    C        0      0        2 
   5   chr5_32549966     ZHar    G    C        0      0        2 
   5   chr5_32549966   Sample    G    C        0      0        2 
   5   chr5_32550263     AAsi    A    C        0      0        2 
   5   chr5_32550263     AKia    A    C        0      0        2 
   5   chr5_32550263     AOna    A    C        0      0        2 
   5   chr5_32550263     ASom    A    C        0      0        2 
   5   chr5_32550263     HCab    A    C        0      0        2 
   5   chr5_32550263     HPrz    A    C        0      0        2 
   5   chr5_32550263     ZBoe    A    C        0      0        2 
   5   chr5_32550263     ZGre    A    C        0      0        2 
   5   chr5_32550263     ZHar    A    C        1      2        2 
   5   chr5_32550263   Sample    A    C        0      0        2 
   5   chr5_32552263     AAsi    A    G        0      0        2 
   5   chr5_32552263     AKia    A    G        0      0        2 
   5   chr5_32552263     AOna    A    G        0      0        2 
   5   chr5_32552263     ASom    A    G      0.5      1        2 
   5   chr5_32552263     HCab    A    G        0      0        2 
   5   chr5_32552263     HPrz    A    G        0      0        2 
   5   chr5_32552263     ZBoe    A    G        0      0        2 
   5   chr5_32552263     ZGre    A    G        0      0        2 
   5   chr5_32552263     ZHar    A    G        0      0        2 
   5   chr5_32552263   Sample    A    G        1      2        2 
   5   chr5_32557853     AAsi    T    C        0      0        2 
   5   chr5_32557853     AKia    T    C        0      0        2 
   5   chr5_32557853     AOna    T    C        0      0        2 
   5   chr5_32557853     ASom    T    C        0      0        2 
   5   chr5_32557853     HCab    T    C        1      2        2 
   5   chr5_32557853     HPrz    T    C        1      2        2 
   5   chr5_32557853     ZBoe    T    C        0      0        2 
   5   chr5_32557853     ZGre    T    C        0      0        2 
   5   chr5_32557853     ZHar    T    C        0      0        2 
   5   chr5_32557853   Sample    T    C        0      0        2 
   5   chr5_32563115     AAsi    C    T        0      0        2 
   5   chr5_32563115     AKia    C    T        0      0        2 
   5   chr5_32563115     AOna    C    T        0      0        2 
   5   chr5_32563115     ASom    C    T        0      0        2 
   5   chr5_32563115     HCab    C    T        1      2        2 
   5   chr5_32563115     HPrz    C    T        1      2        2 
   5   chr5_32563115     ZBoe    C    T        0      0        2 
   5   chr5_32563115     ZGre    C    T        0      0        2 
   5   chr5_32563115     ZHar    C    T        0      0        2 
   5   chr5_32563115   Sample    C    T        0      0        2 
   5   chr5_32566575     AAsi    T    G        0      0        2 
   5   chr5_32566575     AKia    T    G        0      0        2 
   5   chr5_32566575     AOna    T    G        0      0        2 
   5   chr5_32566575     ASom    T    G      0.5      1        2 
   5   chr5_32566575     HCab    T    G        0      0        2 
   5   chr5_32566575     HPrz    T    G        0      0        2 
   5   chr5_32566575     ZBoe    T    G        0      0        2 
   5   chr5_32566575     ZGre    T    G        0      0        2 
   5   chr5_32566575     ZHar    T    G        0      0        2 
   5   chr5_32566575   Sample    T    G        0      0        2 
   5   chr5_32567299     AAsi    T    C        1      2        2 
   5   chr5_32567299     AKia    T    C        0      0        2 
   5   chr5_32567299     AOna    T    C        0      0        2 
   5   chr5_32567299     ASom    T    C        1      2        2 
   5   chr5_32567299     HCab    T    C        0      0        2 
   5   chr5_32567299     HPrz    T    C        0      0        2 
   5   chr5_32567299     ZBoe    T    C        0      0        2 
   5   chr5_32567299     ZGre    T    C        0      0        2 
   5   chr5_32567299     ZHar    T    C        0      0        2 
   5   chr5_32567299   Sample    T    C        0      0        2 
   5   chr5_32569829     AAsi    A    G        0      0        2 
   5   chr5_32569829     AKia    A    G        1      2        2 
   5   chr5_32569829     AOna    A    G        0      0        2 
   5   chr5_32569829     ASom    A    G        0      0        2 
   5   chr5_32569829     HCab    A    G        0      0        2 
   5   chr5_32569829     HPrz    A    G        0      0        2 
   5   chr5_32569829     ZBoe    A    G        0      0        2 
   5   chr5_32569829     ZGre    A    G        0      0        2 
   5   chr5_32569829     ZHar    A    G        0      0        2 
   5   chr5_32569829   Sample    A    G        0      0        2 
   5   chr5_32577572     AAsi    T    C        0      0        2 
   5   chr5_32577572     AKia    T    C        0      0        2 
   5   chr5_32577572     AOna    T    C        0      0        2 
   5   chr5_32577572     ASom    T    C        0      0        2 
   5   chr5_32577572     HCab    T    C        0      0        2 
   5   chr5_32577572     HPrz    T    C      0.5      1        2 
   5   chr5_32577572     ZBoe    T    C        0      0        2 
   5   chr5_32577572     ZGre    T    C        0      0        2 
   5   chr5_32577572     ZHar    T    C        0      0        2 
   5   chr5_32577572   Sample    T    C        0      0        2 
   5   chr5_32586062     AAsi    A    G        0      0        2 
   5   chr5_32586062     AKia    A    G        0      0        2 
   5   chr5_32586062     AOna    A    G        0      0        2 
   5   chr5_32586062     ASom    A    G        0      0        2 
   5   chr5_32586062     HCab    A    G        0      0        2 
   5   chr5_32586062     HPrz    A    G        0      0        2 
   5   chr5_32586062     ZBoe    A    G        0      0        2 
   5   chr5_32586062     ZGre    A    G        0      0        2 
   5   chr5_32586062     ZHar    A    G      0.5      1        2 
   5   chr5_32586062   Sample    A    G        0      0        2 
   5   chr5_32586939     AAsi    A    G        0      0        2 
   5   chr5_32586939     AKia    A    G        0      0        2 
   5   chr5_32586939     AOna    A    G        0      0        2 
   5   chr5_32586939     ASom    A    G        0      0        2 
   5   chr5_32586939     HCab    A    G        0      0        2 
   5   chr5_32586939     HPrz    A    G        0      0        2 
   5   chr5_32586939     ZBoe    A    G        0      0        2 
   5   chr5_32586939     ZGre    A    G        0      0        2 
   5   chr5_32586939     ZHar    A    G        1      2        2 
   5   chr5_32586939   Sample    A    G        0      0        2 
   5   chr5_32589313     AAsi    A    G        0      0        2 
   5   chr5_32589313     AKia    A    G        0      0        2 
   5   chr5_32589313     AOna    A    G        0      0        2 
   5   chr5_32589313     ASom    A    G        0      0        2 
   5   chr5_32589313     HCab    A    G      0.5      1        2 
   5   chr5_32589313     HPrz    A    G        0      0        2 
   5   chr5_32589313     ZBoe    A    G        0      0        2 
   5   chr5_32589313     ZGre    A    G        0      0        2 
   5   chr5_32589313     ZHar    A    G        0      0        2 
   5   chr5_32589313   Sample    A    G        0      0        2 
   5   chr5_32593244     AAsi    T    C        0      0        2 
   5   chr5_32593244     AKia    T    C        0      0        2 
   5   chr5_32593244     AOna    T    C        0      0        2 
   5   chr5_32593244     ASom    T    C        0      0        2 
   5   chr5_32593244     HCab    T    C      0.5      1        2 
   5   chr5_32593244     HPrz    T    C        1      2        2 
   5   chr5_32593244     ZBoe    T    C        0      0        2 
   5   chr5_32593244     ZGre    T    C        0      0        2 
   5   chr5_32593244     ZHar    T    C        0      0        2 
   5   chr5_32593244   Sample    T    C        0      0        2 
   5   chr5_32607203     AAsi    G    C        0      0        2 
   5   chr5_32607203     AKia    G    C        0      0        2 
   5   chr5_32607203     AOna    G    C        0      0        2 
   5   chr5_32607203     ASom    G    C        0      0        2 
   5   chr5_32607203     HCab    G    C        0      0        2 
   5   chr5_32607203     HPrz    G    C        0      0        2 
   5   chr5_32607203     ZBoe    G    C        1      2        2 
   5   chr5_32607203     ZGre    G    C        0      0        2 
   5   chr5_32607203     ZHar    G    C        0      0        2 
   5   chr5_32607203   Sample    G    C        0      0        2 
   5   chr5_32608821     AAsi    T    G        0      0        2 
   5   chr5_32608821     AKia    T    G      0.5      1        2 
   5   chr5_32608821     AOna    T    G        0      0        2 
   5   chr5_32608821     ASom    T    G        0      0        2 
   5   chr5_32608821     HCab    T    G        0      0        2 
   5   chr5_32608821     HPrz    T    G        0      0        2 
   5   chr5_32608821     ZBoe    T    G        0      0        2 
   5   chr5_32608821     ZGre    T    G        0      0        2 
   5   chr5_32608821     ZHar    T    G        0      0        2 
   5   chr5_32608821   Sample    T    G        0      0        2 
   5   chr5_32612351     AAsi    T    G        0      0        2 
   5   chr5_32612351     AKia    T    G      0.5      1        2 
   5   chr5_32612351     AOna    T    G        0      0        2 
   5   chr5_32612351     ASom    T    G        0      0        2 
   5   chr5_32612351     HCab    T    G        0      0        2 
   5   chr5_32612351     HPrz    T    G        0      0        2 
   5   chr5_32612351     ZBoe    T    G        0      0        2 
   5   chr5_32612351     ZGre    T    G        0      0        2 
   5   chr5_32612351     ZHar    T    G        0      0        2 
   5   chr5_32612351   Sample    T    G        0      0        2 
   5   chr5_32612402     AAsi    A    G        0      0        2 
   5   chr5_32612402     AKia    A    G        0      0        2 
   5   chr5_32612402     AOna    A    G        0      0        2 
   5   chr5_32612402     ASom    A    G        0      0        2 
   5   chr5_32612402     HCab    A    G        0      0        2 
   5   chr5_32612402     HPrz    A    G        0      0        2 
   5   chr5_32612402     ZBoe    A    G        0      0        2 
   5   chr5_32612402     ZGre    A    G        0      0        2 
   5   chr5_32612402     ZHar    A    G      0.5      1        2 
   5   chr5_32612402   Sample    A    G        0      0        2 
   5   chr5_32615474     AAsi    G    C        0      0        2 
   5   chr5_32615474     AKia    G    C        0      0        2 
   5   chr5_32615474     AOna    G    C        0      0        2 
   5   chr5_32615474     ASom    G    C        0      0        2 
   5   chr5_32615474     HCab    G    C        0      0        2 
   5   chr5_32615474     HPrz    G    C      0.5      1        2 
   5   chr5_32615474     ZBoe    G    C        0      0        2 
   5   chr5_32615474     ZGre    G    C        0      0        2 
   5   chr5_32615474     ZHar    G    C        0      0        2 
   5   chr5_32615474   Sample    G    C        0      0        2 
   5   chr5_32617240     AAsi    T    C        0      0        2 
   5   chr5_32617240     AKia    T    C        0      0        2 
   5   chr5_32617240     AOna    T    C        0      0        2 
   5   chr5_32617240     ASom    T    C        0      0        2 
   5   chr5_32617240     HCab    T    C        1      2        2 
   5   chr5_32617240     HPrz    T    C        1      2        2 
   5   chr5_32617240     ZBoe    T    C        0      0        2 
   5   chr5_32617240     ZGre    T    C        0      0        2 
   5   chr5_32617240     ZHar    T    C        0      0        2 
   5   chr5_32617240   Sample    T    C        0      0        2 
   5   chr5_32618511     AAsi    G    A        0      0        2 
   5   chr5_32618511     AKia    G    A      0.5      1        2 
   5   chr5_32618511     AOna    G    A      0.5      1        2 
   5   chr5_32618511     ASom    G    A        0      0        2 
   5   chr5_32618511     HCab    G    A        0      0        2 
   5   chr5_32618511     HPrz    G    A        0      0        2 
   5   chr5_32618511     ZBoe    G    A        0      0        2 
   5   chr5_32618511     ZGre    G    A        0      0        2 
   5   chr5_32618511     ZHar    G    A        0      0        2 
   5   chr5_32618511   Sample    G    A        0      0        2 
   5   chr5_32620218     AAsi    T    G        0      0        2 
   5   chr5_32620218     AKia    T    G        0      0        2 
   5   chr5_32620218     AOna    T    G        0      0        2 
   5   chr5_32620218     ASom    T    G        0      0        2 
   5   chr5_32620218     HCab    T    G        0      0        2 
   5   chr5_32620218     HPrz    T    G        0      0        2 
   5   chr5_32620218     ZBoe    T    G        1      2        2 
   5   chr5_32620218     ZGre    T    G        1      2        2 
   5   chr5_32620218     ZHar    T    G        0      0        2 
   5   chr5_32620218   Sample    T    G        0      0        2 
   5   chr5_32624834     AAsi    T    C        0      0        2 
   5   chr5_32624834     AKia    T    C        0      0        2 
   5   chr5_32624834     AOna    T    C        0      0        2 
   5   chr5_32624834     ASom    T    C        0      0        2 
   5   chr5_32624834     HCab    T    C        0      0        2 
   5   chr5_32624834     HPrz    T    C        0      0        2 
   5   chr5_32624834     ZBoe    T    C        0      0        2 
   5   chr5_32624834     ZGre    T    C        0      0        2 
   5   chr5_32624834     ZHar    T    C        1      2        2 
   5   chr5_32624834   Sample    T    C        0      0        2 
   5   chr5_32641942     AAsi    T    C        0      0        2 
   5   chr5_32641942     AKia    T    C        0      0        2 
   5   chr5_32641942     AOna    T    C        0      0        2 
   5   chr5_32641942     ASom    T    C        0      0        2 
   5   chr5_32641942     HCab    T    C      0.5      1        2 
   5   chr5_32641942     HPrz    T    C        0      0        2 
   5   chr5_32641942     ZBoe    T    C        0      0        2 
   5   chr5_32641942     ZGre    T    C        0      0        2 
   5   chr5_32641942     ZHar    T    C        0      0        2 
   5   chr5_32641942   Sample    T    C        0      0        2 
   5   chr5_32649531     AAsi    C    G        0      0        2 
   5   chr5_32649531     AKia    C    G      0.5      1        2 
   5   chr5_32649531     AOna    C    G        0      0        2 
   5   chr5_32649531     ASom    C    G        0      0        2 
   5   chr5_32649531     HCab    C    G        0      0        2 
   5   chr5_32649531     HPrz    C    G        0      0        2 
   5   chr5_32649531     ZBoe    C    G        0      0        2 
   5   chr5_32649531     ZGre    C    G        0      0        2 
   5   chr5_32649531     ZHar    C    G        0      0        2 
   5   chr5_32649531   Sample    C    G        0      0        2 
   5   chr5_32660559     AAsi    G    C      0.5      1        2 
   5   chr5_32660559     AKia    G    C        0      0        2 
   5   chr5_32660559     AOna    G    C        0      0        2 
   5   chr5_32660559     ASom    G    C        0      0        2 
   5   chr5_32660559     HCab    G    C        0      0        2 
   5   chr5_32660559     HPrz    G    C        0      0        2 
   5   chr5_32660559     ZBoe    G    C        0      0        2 
   5   chr5_32660559     ZGre    G    C        0      0        2 
   5   chr5_32660559     ZHar    G    C        0      0        2 
   5   chr5_32660559   Sample    G    C        0      0        2 
   5   chr5_32661880     AAsi    A    G        0      0        2 
   5   chr5_32661880     AKia    A    G        0      0        2 
   5   chr5_32661880     AOna    A    G        0      0        2 
   5   chr5_32661880     ASom    A    G        0      0        2 
   5   chr5_32661880     HCab    A    G        0      0        2 
   5   chr5_32661880     HPrz    A    G        1      2        2 
   5   chr5_32661880     ZBoe    A    G        0      0        2 
   5   chr5_32661880     ZGre    A    G        0      0        2 
   5   chr5_32661880     ZHar    A    G        0      0        2 
   5   chr5_32661880   Sample    A    G        0      0        2 
   5   chr5_32663113     AAsi    A    G        0      0        2 
   5   chr5_32663113     AKia    A    G      0.5      1        2 
   5   chr5_32663113     AOna    A    G        0      0        2 
   5   chr5_32663113     ASom    A    G        0      0        2 
   5   chr5_32663113     HCab    A    G        0      0        2 
   5   chr5_32663113     HPrz    A    G        0      0        2 
   5   chr5_32663113     ZBoe    A    G        0      0        2 
   5   chr5_32663113     ZGre    A    G        0      0        2 
   5   chr5_32663113     ZHar    A    G        0      0        2 
   5   chr5_32663113   Sample    A    G        0      0        2 
   5   chr5_32664070     AAsi    T    C        0      0        2 
   5   chr5_32664070     AKia    T    C        1      2        2 
   5   chr5_32664070     AOna    T    C        0      0        2 
   5   chr5_32664070     ASom    T    C        0      0        2 
   5   chr5_32664070     HCab    T    C        0      0        2 
   5   chr5_32664070     HPrz    T    C        0      0        2 
   5   chr5_32664070     ZBoe    T    C        0      0        2 
   5   chr5_32664070     ZGre    T    C        0      0        2 
   5   chr5_32664070     ZHar    T    C        0      0        2 
   5   chr5_32664070   Sample    T    C        0      0        2 
   5   chr5_32665779     AAsi    T    G        0      0        2 
   5   chr5_32665779     AKia    T    G        0      0        2 
   5   chr5_32665779     AOna    T    G        0      0        2 
   5   chr5_32665779     ASom    T    G        0      0        2 
   5   chr5_32665779     HCab    T    G        1      2        2 
   5   chr5_32665779     HPrz    T    G        1      2        2 
   5   chr5_32665779     ZBoe    T    G        0      0        2 
   5   chr5_32665779     ZGre    T    G        0      0        2 
   5   chr5_32665779     ZHar    T    G        0      0        2 
   5   chr5_32665779   Sample    T    G        0      0        2 
   5   chr5_32672839     AAsi    G    C        0      0        2 
   5   chr5_32672839     AKia    G    C      0.5      1        2 
   5   chr5_32672839     AOna    G    C        1      2        2 
   5   chr5_32672839     ASom    G    C        0      0        2 
   5   chr5_32672839     HCab    G    C        0      0        2 
   5   chr5_32672839     HPrz    G    C        0      0        2 
   5   chr5_32672839     ZBoe    G    C        0      0        2 
   5   chr5_32672839     ZGre    G    C        0      0        2 
   5   chr5_32672839     ZHar    G    C        0      0        2 
   5   chr5_32672839   Sample    G    C        0      0        2 
   5   chr5_32673778     AAsi    G    A        0      0        2 
   5   chr5_32673778     AKia    G    A        0      0        2 
   5   chr5_32673778     AOna    G    A        0      0        2 
   5   chr5_32673778     ASom    G    A        0      0        2 
   5   chr5_32673778     HCab    G    A      0.5      1        2 
   5   chr5_32673778     HPrz    G    A        0      0        2 
   5   chr5_32673778     ZBoe    G    A        0      0        2 
   5   chr5_32673778     ZGre    G    A        0      0        2 
   5   chr5_32673778     ZHar    G    A        0      0        2 
   5   chr5_32673778   Sample    G    A        0      0        2 
   5   chr5_32685514     AAsi    G    A        0      0        2 
   5   chr5_32685514     AKia    G    A        0      0        2 
   5   chr5_32685514     AOna    G    A        0      0        2 
   5   chr5_32685514     ASom    G    A        0      0        2 
   5   chr5_32685514     HCab    G    A        0      0        2 
   5   chr5_32685514     HPrz    G    A        0      0        2 
   5   chr5_32685514     ZBoe    G    A        0      0        2 
   5   chr5_32685514     ZGre    G    A        0      0        2 
   5   chr5_32685514     ZHar    G    A        1      2        2 
   5   chr5_32685514   Sample    G    A        0      0        2 
   5   chr5_32705301     AAsi    G    A        0      0        2 
   5   chr5_32705301     AKia    G    A        0      0        2 
   5   chr5_32705301     AOna    G    A        0      0        2 
   5   chr5_32705301     ASom    G    A        0      0        2 
   5   chr5_32705301     HCab    G    A        0      0        2 
   5   chr5_32705301     HPrz    G    A        0      0        2 
   5   chr5_32705301     ZBoe    G    A      0.5      1        2 
   5   chr5_32705301     ZGre    G    A        0      0        2 
   5   chr5_32705301     ZHar    G    A        0      0        2 
   5   chr5_32705301   Sample    G    A        0      0        2 
   5   chr5_32707120     AAsi    A    G        0      0        2 
   5   chr5_32707120     AKia    A    G        0      0        2 
   5   chr5_32707120     AOna    A    G        0      0        2 
   5   chr5_32707120     ASom    A    G        0      0        2 
   5   chr5_32707120     HCab    A    G        1      2        2 
   5   chr5_32707120     HPrz    A    G        1      2        2 
   5   chr5_32707120     ZBoe    A    G        0      0        2 
   5   chr5_32707120     ZGre    A    G        0      0        2 
   5   chr5_32707120     ZHar    A    G        0      0        2 
   5   chr5_32707120   Sample    A    G        0      0        2 
   5   chr5_32724158     AAsi    T    C        0      0        2 
   5   chr5_32724158     AKia    T    C        0      0        2 
   5   chr5_32724158     AOna    T    C        0      0        2 
   5   chr5_32724158     ASom    T    C        0      0        2 
   5   chr5_32724158     HCab    T    C      0.5      1        2 
   5   chr5_32724158     HPrz    T    C        1      2        2 
   5   chr5_32724158     ZBoe    T    C        0      0        2 
   5   chr5_32724158     ZGre    T    C        0      0        2 
   5   chr5_32724158     ZHar    T    C        0      0        2 
   5   chr5_32724158   Sample    T    C        0      0        2 
   5   chr5_32726763     AAsi    C    T        0      0        2 
   5   chr5_32726763     AKia    C    T        0      0        2 
   5   chr5_32726763     AOna    C    T        0      0        2 
   5   chr5_32726763     ASom    C    T        0      0        2 
   5   chr5_32726763     HCab    C    T        0      0        2 
   5   chr5_32726763     HPrz    C    T        0      0        2 
   5   chr5_32726763     ZBoe    C    T        0      0        2 
   5   chr5_32726763     ZGre    C    T        1      2        2 
   5   chr5_32726763     ZHar    C    T        0      0        2 
   5   chr5_32726763   Sample    C    T        0      0        2 
   5   chr5_32729988     AAsi    G    A        0      0        2 
   5   chr5_32729988     AKia    G    A        0      0        2 
   5   chr5_32729988     AOna    G    A        0      0        2 
   5   chr5_32729988     ASom    G    A        0      0        2 
   5   chr5_32729988     HCab    G    A        0      0        2 
   5   chr5_32729988     HPrz    G    A        0      0        2 
   5   chr5_32729988     ZBoe    G    A        0      0        2 
   5   chr5_32729988     ZGre    G    A        1      2        2 
   5   chr5_32729988     ZHar    G    A        0      0        2 
   5   chr5_32729988   Sample    G    A        0      0        2 
   5   chr5_32753110     AAsi    A    C        0      0        2 
   5   chr5_32753110     AKia    A    C      0.5      1        2 
   5   chr5_32753110     AOna    A    C        0      0        2 
   5   chr5_32753110     ASom    A    C        0      0        2 
   5   chr5_32753110     HCab    A    C        0      0        2 
   5   chr5_32753110     HPrz    A    C        0      0        2 
   5   chr5_32753110     ZBoe    A    C        0      0        2 
   5   chr5_32753110     ZGre    A    C        0      0        2 
   5   chr5_32753110     ZHar    A    C        0      0        2 
   5   chr5_32753110   Sample    A    C        0      0        2 
   5   chr5_32755230     AAsi    T    C        0      0        2 
   5   chr5_32755230     AKia    T    C        0      0        2 
   5   chr5_32755230     AOna    T    C        0      0        2 
   5   chr5_32755230     ASom    T    C        0      0        2 
   5   chr5_32755230     HCab    T    C        0      0        2 
   5   chr5_32755230     HPrz    T    C        0      0        2 
   5   chr5_32755230     ZBoe    T    C        1      2        2 
   5   chr5_32755230     ZGre    T    C        0      0        2 
   5   chr5_32755230     ZHar    T    C        0      0        2 
   5   chr5_32755230   Sample    T    C        0      0        2 
   5   chr5_32756091     AAsi    A    G        0      0        2 
   5   chr5_32756091     AKia    A    G        0      0        2 
   5   chr5_32756091     AOna    A    G        0      0        2 
   5   chr5_32756091     ASom    A    G        0      0        2 
   5   chr5_32756091     HCab    A    G        0      0        2 
   5   chr5_32756091     HPrz    A    G        0      0        2 
   5   chr5_32756091     ZBoe    A    G        1      2        2 
   5   chr5_32756091     ZGre    A    G        1      2        2 
   5   chr5_32756091     ZHar    A    G        1      2        2 
   5   chr5_32756091   Sample    A    G        0      0        2 
   5   chr5_32759821     AAsi    A    G        0      0        2 
   5   chr5_32759821     AKia    A    G        0      0        2 
   5   chr5_32759821     AOna    A    G        0      0        2 
   5   chr5_32759821     ASom    A    G        0      0        2 
   5   chr5_32759821     HCab    A    G        1      2        2 
   5   chr5_32759821     HPrz    A    G        1      2        2 
   5   chr5_32759821     ZBoe    A    G        0      0        2 
   5   chr5_32759821     ZGre    A    G        0      0        2 
   5   chr5_32759821     ZHar    A    G        0      0        2 
   5   chr5_32759821   Sample    A    G        0      0        2 
   5   chr5_32767246     AAsi    C    G        0      0        2 
   5   chr5_32767246     AKia    C    G      0.5      1        2 
   5   chr5_32767246     AOna    C    G        0      0        2 
   5   chr5_32767246     ASom    C    G        0      0        2 
   5   chr5_32767246     HCab    C    G        0      0        2 
   5   chr5_32767246     HPrz    C    G        0      0        2 
   5   chr5_32767246     ZBoe    C    G        0      0        2 
   5   chr5_32767246     ZGre    C    G        0      0        2 
   5   chr5_32767246     ZHar    C    G        0      0        2 
   5   chr5_32767246   Sample    C    G        0      0        2 
   5   chr5_32767437     AAsi    A    G        0      0        2 
   5   chr5_32767437     AKia    A    G        0      0        2 
   5   chr5_32767437     AOna    A    G        0      0        2 
   5   chr5_32767437     ASom    A    G        0      0        2 
   5   chr5_32767437     HCab    A    G        1      2        2 
   5   chr5_32767437     HPrz    A    G        1      2        2 
   5   chr5_32767437     ZBoe    A    G        0      0        2 
   5   chr5_32767437     ZGre    A    G        0      0        2 
   5   chr5_32767437     ZHar    A    G        0      0        2 
   5   chr5_32767437   Sample    A    G        0      0        2 
   5   chr5_32773815     AAsi    C    G        0      0        2 
   5   chr5_32773815     AKia    C    G        0      0        2 
   5   chr5_32773815     AOna    C    G        0      0        2 
   5   chr5_32773815     ASom    C    G        0      0        2 
   5   chr5_32773815     HCab    C    G        1      2        2 
   5   chr5_32773815     HPrz    C    G        1      2        2 
   5   chr5_32773815     ZBoe    C    G        0      0        2 
   5   chr5_32773815     ZGre    C    G        0      0        2 
   5   chr5_32773815     ZHar    C    G        0      0        2 
   5   chr5_32773815   Sample    C    G        0      0        2 
   5   chr5_32778660     AAsi    A    G        0      0        2 
   5   chr5_32778660     AKia    A    G        0      0        2 
   5   chr5_32778660     AOna    A    G        0      0        2 
   5   chr5_32778660     ASom    A    G        0      0        2 
   5   chr5_32778660     HCab    A    G        1      2        2 
   5   chr5_32778660     HPrz    A    G        1      2        2 
   5   chr5_32778660     ZBoe    A    G        0      0        2 
   5   chr5_32778660     ZGre    A    G        0      0        2 
   5   chr5_32778660     ZHar    A    G        0      0        2 
   5   chr5_32778660   Sample    A    G        0      0        2 
   5   chr5_32782572     AAsi    T    C        1      2        2 
   5   chr5_32782572     AKia    T    C        0      0        2 
   5   chr5_32782572     AOna    T    C        0      0        2 
   5   chr5_32782572     ASom    T    C        0      0        2 
   5   chr5_32782572     HCab    T    C        0      0        2 
   5   chr5_32782572     HPrz    T    C        0      0        2 
   5   chr5_32782572     ZBoe    T    C        0      0        2 
   5   chr5_32782572     ZGre    T    C        0      0        2 
   5   chr5_32782572     ZHar    T    C        0      0        2 
   5   chr5_32782572   Sample    T    C        0      0        2 
   5   chr5_32783610     AAsi    A    T        0      0        2 
   5   chr5_32783610     AKia    A    T        0      0        2 
   5   chr5_32783610     AOna    A    T        0      0        2 
   5   chr5_32783610     ASom    A    T        0      0        2 
   5   chr5_32783610     HCab    A    T        0      0        2 
   5   chr5_32783610     HPrz    A    T        0      0        2 
   5   chr5_32783610     ZBoe    A    T      0.5      1        2 
   5   chr5_32783610     ZGre    A    T        0      0        2 
   5   chr5_32783610     ZHar    A    T        0      0        2 
   5   chr5_32783610   Sample    A    T        0      0        2 
   5   chr5_32785217     AAsi    G    A        0      0        2 
   5   chr5_32785217     AKia    G    A        0      0        2 
   5   chr5_32785217     AOna    G    A        0      0        2 
   5   chr5_32785217     ASom    G    A        0      0        2 
   5   chr5_32785217     HCab    G    A        0      0        2 
   5   chr5_32785217     HPrz    G    A        0      0        2 
   5   chr5_32785217     ZBoe    G    A        0      0        2 
   5   chr5_32785217     ZGre    G    A        0      0        2 
   5   chr5_32785217     ZHar    G    A      0.5      1        2 
   5   chr5_32785217   Sample    G    A        0      0        2 
   5   chr5_32791598     AAsi    T    G        0      0        2 
   5   chr5_32791598     AKia    T    G        0      0        2 
   5   chr5_32791598     AOna    T    G        0      0        2 
   5   chr5_32791598     ASom    T    G        0      0        2 
   5   chr5_32791598     HCab    T    G        0      0        2 
   5   chr5_32791598     HPrz    T    G        0      0        2 
   5   chr5_32791598     ZBoe    T    G        0      0        2 
   5   chr5_32791598     ZGre    T    G        1      2        2 
   5   chr5_32791598     ZHar    T    G        0      0        2 
   5   chr5_32791598   Sample    T    G        0      0        2 
   5   chr5_32796097     AAsi    T    C        0      0        2 
   5   chr5_32796097     AKia    T    C        1      2        2 
   5   chr5_32796097     AOna    T    C        1      2        2 
   5   chr5_32796097     ASom    T    C        0      0        2 
   5   chr5_32796097     HCab    T    C        1      2        2 
   5   chr5_32796097     HPrz    T    C        1      2        2 
   5   chr5_32796097     ZBoe    T    C        0      0        2 
   5   chr5_32796097     ZGre    T    C        0      0        2 
   5   chr5_32796097     ZHar    T    C        0      0        2 
   5   chr5_32796097   Sample    T    C        0      0        2 
   5   chr5_32796366     AAsi    G    C        0      0        2 
   5   chr5_32796366     AKia    G    C        0      0        2 
   5   chr5_32796366     AOna    G    C        0      0        2 
   5   chr5_32796366     ASom    G    C        0      0        2 
   5   chr5_32796366     HCab    G    C        1      2        2 
   5   chr5_32796366     HPrz    G    C        1      2        2 
   5   chr5_32796366     ZBoe    G    C        0      0        2 
   5   chr5_32796366     ZGre    G    C        0      0        2 
   5   chr5_32796366     ZHar    G    C        0      0        2 
   5   chr5_32796366   Sample    G    C        0      0        2 
   5   chr5_32800820     AAsi    C    G        0      0        2 
   5   chr5_32800820     AKia    C    G        0      0        2 
   5   chr5_32800820     AOna    C    G        0      0        2 
   5   chr5_32800820     ASom    C    G        0      0        2 
   5   chr5_32800820     HCab    C    G        1      2        2 
   5   chr5_32800820     HPrz    C    G        1      2        2 
   5   chr5_32800820     ZBoe    C    G        0      0        2 
   5   chr5_32800820     ZGre    C    G        0      0        2 
   5   chr5_32800820     ZHar    C    G        0      0        2 
   5   chr5_32800820   Sample    C    G        0      0        2 
   5   chr5_32801902     AAsi    T    C        0      0        2 
   5   chr5_32801902     AKia    T    C        0      0        2 
   5   chr5_32801902     AOna    T    C        1      2        2 
   5   chr5_32801902     ASom    T    C        0      0        2 
   5   chr5_32801902     HCab    T    C        0      0        2 
   5   chr5_32801902     HPrz    T    C        0      0        2 
   5   chr5_32801902     ZBoe    T    C        0      0        2 
   5   chr5_32801902     ZGre    T    C        0      0        2 
   5   chr5_32801902     ZHar    T    C        0      0        2 
   5   chr5_32801902   Sample    T    C        0      0        2 
   5   chr5_32805788     AAsi    C    T        0      0        2 
   5   chr5_32805788     AKia    C    T        0      0        2 
   5   chr5_32805788     AOna    C    T        0      0        2 
   5   chr5_32805788     ASom    C    T        0      0        2 
   5   chr5_32805788     HCab    C    T        0      0        2 
   5   chr5_32805788     HPrz    C    T        0      0        2 
   5   chr5_32805788     ZBoe    C    T        0      0        2 
   5   chr5_32805788     ZGre    C    T        0      0        2 
   5   chr5_32805788     ZHar    C    T      0.5      1        2 
   5   chr5_32805788   Sample    C    T        0      0        2 
   5   chr5_32807545     AAsi    A    G        0      0        2 
   5   chr5_32807545     AKia    A    G        0      0        2 
   5   chr5_32807545     AOna    A    G        0      0        2 
   5   chr5_32807545     ASom    A    G        0      0        2 
   5   chr5_32807545     HCab    A    G        0      0        2 
   5   chr5_32807545     HPrz    A    G      0.5      1        2 
   5   chr5_32807545     ZBoe    A    G        0      0        2 
   5   chr5_32807545     ZGre    A    G        0      0        2 
   5   chr5_32807545     ZHar    A    G        0      0        2 
   5   chr5_32807545   Sample    A    G        0      0        2 
   5   chr5_32814267     AAsi    T    C        0      0        2 
   5   chr5_32814267     AKia    T    C        0      0        2 
   5   chr5_32814267     AOna    T    C        0      0        2 
   5   chr5_32814267     ASom    T    C        0      0        2 
   5   chr5_32814267     HCab    T    C        1      2        2 
   5   chr5_32814267     HPrz    T    C        1      2        2 
   5   chr5_32814267     ZBoe    T    C        0      0        2 
   5   chr5_32814267     ZGre    T    C        0      0        2 
   5   chr5_32814267     ZHar    T    C        0      0        2 
   5   chr5_32814267   Sample    T    C        0      0        2 
   5   chr5_32815015     AAsi    C    T        1      2        2 
   5   chr5_32815015     AKia    C    T        0      0        2 
   5   chr5_32815015     AOna    C    T        0      0        2 
   5   chr5_32815015     ASom    C    T        0      0        2 
   5   chr5_32815015     HCab    C    T        0      0        2 
   5   chr5_32815015     HPrz    C    T        0      0        2 
   5   chr5_32815015     ZBoe    C    T        0      0        2 
   5   chr5_32815015     ZGre    C    T        0      0        2 
   5   chr5_32815015     ZHar    C    T        0      0        2 
   5   chr5_32815015   Sample    C    T        1      2        2 
   5   chr5_32823736     AAsi    G    A        0      0        2 
   5   chr5_32823736     AKia    G    A        0      0        2 
   5   chr5_32823736     AOna    G    A        0      0        2 
   5   chr5_32823736     ASom    G    A        0      0        2 
   5   chr5_32823736     HCab    G    A      0.5      1        2 
   5   chr5_32823736     HPrz    G    A        0      0        2 
   5   chr5_32823736     ZBoe    G    A        0      0        2 
   5   chr5_32823736     ZGre    G    A        0      0        2 
   5   chr5_32823736     ZHar    G    A        0      0        2 
   5   chr5_32823736   Sample    G    A        0      0        2 
   5   chr5_32823807     AAsi    A    G        0      0        2 
   5   chr5_32823807     AKia    A    G        0      0        2 
   5   chr5_32823807     AOna    A    G        0      0        2 
   5   chr5_32823807     ASom    A    G        1      2        2 
   5   chr5_32823807     HCab    A    G        0      0        2 
   5   chr5_32823807     HPrz    A    G        0      0        2 
   5   chr5_32823807     ZBoe    A    G        0      0        2 
   5   chr5_32823807     ZGre    A    G        0      0        2 
   5   chr5_32823807     ZHar    A    G        0      0        2 
   5   chr5_32823807   Sample    A    G        0      0        2 
   5   chr5_32827411     AAsi    A    G        0      0        2 
   5   chr5_32827411     AKia    A    G        0      0        2 
   5   chr5_32827411     AOna    A    G        0      0        2 
   5   chr5_32827411     ASom    A    G        0      0        2 
   5   chr5_32827411     HCab    A    G        1      2        2 
   5   chr5_32827411     HPrz    A    G        1      2        2 
   5   chr5_32827411     ZBoe    A    G        0      0        2 
   5   chr5_32827411     ZGre    A    G        0      0        2 
   5   chr5_32827411     ZHar    A    G        0      0        2 
   5   chr5_32827411   Sample    A    G        0      0        2 
   5   chr5_32832550     AAsi    C    T        0      0        2 
   5   chr5_32832550     AKia    C    T        0      0        2 
   5   chr5_32832550     AOna    C    T        0      0        2 
   5   chr5_32832550     ASom    C    T        0      0        2 
   5   chr5_32832550     HCab    C    T        1      2        2 
   5   chr5_32832550     HPrz    C    T        1      2        2 
   5   chr5_32832550     ZBoe    C    T        0      0        2 
   5   chr5_32832550     ZGre    C    T        0      0        2 
   5   chr5_32832550     ZHar    C    T        0      0        2 
   5   chr5_32832550   Sample    C    T        0      0        2 
   5   chr5_32835899     AAsi    T    C        1      2        2 
   5   chr5_32835899     AKia    T    C        0      0        2 
   5   chr5_32835899     AOna    T    C        0      0        2 
   5   chr5_32835899     ASom    T    C        1      2        2 
   5   chr5_32835899     HCab    T    C        0      0        2 
   5   chr5_32835899     HPrz    T    C        0      0        2 
   5   chr5_32835899     ZBoe    T    C      0.5      1        2 
   5   chr5_32835899     ZGre    T    C        0      0        2 
   5   chr5_32835899     ZHar    T    C        0      0        2 
   5   chr5_32835899   Sample    T    C        0      0        2 
   5   chr5_32841139     AAsi    T    C        0      0        2 
   5   chr5_32841139     AKia    T    C        0      0        2 
   5   chr5_32841139     AOna    T    C        0      0        2 
   5   chr5_32841139     ASom    T    C        0      0        2 
   5   chr5_32841139     HCab    T    C        1      2        2 
   5   chr5_32841139     HPrz    T    C        1      2        2 
   5   chr5_32841139     ZBoe    T    C        0      0        2 
   5   chr5_32841139     ZGre    T    C        0      0        2 
   5   chr5_32841139     ZHar    T    C        0      0        2 
   5   chr5_32841139   Sample    T    C        0      0        2 
   5   chr5_32843439     AAsi    G    A        0      0        2 
   5   chr5_32843439     AKia    G    A        1      2        2 
   5   chr5_32843439     AOna    G    A        0      0        2 
   5   chr5_32843439     ASom    G    A        0      0        2 
   5   chr5_32843439     HCab    G    A        1      2        2 
   5   chr5_32843439     HPrz    G    A        1      2        2 
   5   chr5_32843439     ZBoe    G    A        0      0        2 
   5   chr5_32843439     ZGre    G    A        0      0        2 
   5   chr5_32843439     ZHar    G    A        0      0        2 
   5   chr5_32843439   Sample    G    A        0      0        2 
   5   chr5_32843553     AAsi    A    G        0      0        2 
   5   chr5_32843553     AKia    A    G        0      0        2 
   5   chr5_32843553     AOna    A    G        0      0        2 
   5   chr5_32843553     ASom    A    G        0      0        2 
   5   chr5_32843553     HCab    A    G        0      0        2 
   5   chr5_32843553     HPrz    A    G        0      0        2 
   5   chr5_32843553     ZBoe    A    G        0      0        2 
   5   chr5_32843553     ZGre    A    G      0.5      1        2 
   5   chr5_32843553     ZHar    A    G        0      0        2 
   5   chr5_32843553   Sample    A    G        0      0        2 
   5   chr5_32849509     AAsi    C    A      0.5      1        2 
   5   chr5_32849509     AKia    C    A        0      0        2 
   5   chr5_32849509     AOna    C    A        0      0        2 
   5   chr5_32849509     ASom    C    A        0      0        2 
   5   chr5_32849509     HCab    C    A        0      0        2 
   5   chr5_32849509     HPrz    C    A        0      0        2 
   5   chr5_32849509     ZBoe    C    A        0      0        2 
   5   chr5_32849509     ZGre    C    A        0      0        2 
   5   chr5_32849509     ZHar    C    A        0      0        2 
   5   chr5_32849509   Sample    C    A        0      0        2 
   5   chr5_32852559     AAsi    C    T        0      0        2 
   5   chr5_32852559     AKia    C    T        0      0        2 
   5   chr5_32852559     AOna    C    T        0      0        2 
   5   chr5_32852559     ASom    C    T        0      0        2 
   5   chr5_32852559     HCab    C    T        0      0        2 
   5   chr5_32852559     HPrz    C    T      0.5      1        2 
   5   chr5_32852559     ZBoe    C    T        0      0        2 
   5   chr5_32852559     ZGre    C    T        0      0        2 
   5   chr5_32852559     ZHar    C    T        0      0        2 
   5   chr5_32852559   Sample    C    T        0      0        2 
   5   chr5_32863287     AAsi    C    T        0      0        2 
   5   chr5_32863287     AKia    C    T        0      0        2 
   5   chr5_32863287     AOna    C    T        0      0        2 
   5   chr5_32863287     ASom    C    T        0      0        2 
   5   chr5_32863287     HCab    C    T        0      0        2 
   5   chr5_32863287     HPrz    C    T        0      0        2 
   5   chr5_32863287     ZBoe    C    T        1      2        2 
   5   chr5_32863287     ZGre    C    T        0      0        2 
   5   chr5_32863287     ZHar    C    T        0      0        2 
   5   chr5_32863287   Sample    C    T        0      0        2 
   5   chr5_32870975     AAsi    A    G        0      0        2 
   5   chr5_32870975     AKia    A    G        0      0        2 
   5   chr5_32870975     AOna    A    G        0      0        2 
   5   chr5_32870975     ASom    A    G        0      0        2 
   5   chr5_32870975     HCab    A    G        0      0        2 
   5   chr5_32870975     HPrz    A    G        0      0        2 
   5   chr5_32870975     ZBoe    A    G        0      0        2 
   5   chr5_32870975     ZGre    A    G      0.5      1        2 
   5   chr5_32870975     ZHar    A    G        0      0        2 
   5   chr5_32870975   Sample    A    G        0      0        2 
   5   chr5_32876792     AAsi    G    C        0      0        2 
   5   chr5_32876792     AKia    G    C        0      0        2 
   5   chr5_32876792     AOna    G    C        0      0        2 
   5   chr5_32876792     ASom    G    C        0      0        2 
   5   chr5_32876792     HCab    G    C        1      2        2 
   5   chr5_32876792     HPrz    G    C        1      2        2 
   5   chr5_32876792     ZBoe    G    C        0      0        2 
   5   chr5_32876792     ZGre    G    C        0      0        2 
   5   chr5_32876792     ZHar    G    C        0      0        2 
   5   chr5_32876792   Sample    G    C        0      0        2 
   5   chr5_32883147     AAsi    C    T        0      0        2 
   5   chr5_32883147     AKia    C    T        0      0        2 
   5   chr5_32883147     AOna    C    T        0      0        2 
   5   chr5_32883147     ASom    C    T      0.5      1        2 
   5   chr5_32883147     HCab    C    T        0      0        2 
   5   chr5_32883147     HPrz    C    T        0      0        2 
   5   chr5_32883147     ZBoe    C    T        0      0        2 
   5   chr5_32883147     ZGre    C    T        0      0        2 
   5   chr5_32883147     ZHar    C    T        0      0        2 
   5   chr5_32883147   Sample    C    T        0      0        2 
   5   chr5_32884078     AAsi    C    T        0      0        2 
   5   chr5_32884078     AKia    C    T        0      0        2 
   5   chr5_32884078     AOna    C    T        0      0        2 
   5   chr5_32884078     ASom    C    T        0      0        2 
   5   chr5_32884078     HCab    C    T        1      2        2 
   5   chr5_32884078     HPrz    C    T        1      2        2 
   5   chr5_32884078     ZBoe    C    T        0      0        2 
   5   chr5_32884078     ZGre    C    T        0      0        2 
   5   chr5_32884078     ZHar    C    T        0      0        2 
   5   chr5_32884078   Sample    C    T        0      0        2 
   5   chr5_32885914     AAsi    G    T        0      0        2 
   5   chr5_32885914     AKia    G    T        0      0        2 
   5   chr5_32885914     AOna    G    T        0      0        2 
   5   chr5_32885914     ASom    G    T        0      0        2 
   5   chr5_32885914     HCab    G    T        0      0        2 
   5   chr5_32885914     HPrz    G    T        0      0        2 
   5   chr5_32885914     ZBoe    G    T        0      0        2 
   5   chr5_32885914     ZGre    G    T      0.5      1        2 
   5   chr5_32885914     ZHar    G    T        0      0        2 
   5   chr5_32885914   Sample    G    T        0      0        2 
   5   chr5_32891872     AAsi    T    C        0      0        2 
   5   chr5_32891872     AKia    T    C        1      2        2 
   5   chr5_32891872     AOna    T    C        0      0        2 
   5   chr5_32891872     ASom    T    C        0      0        2 
   5   chr5_32891872     HCab    T    C        0      0        2 
   5   chr5_32891872     HPrz    T    C        0      0        2 
   5   chr5_32891872     ZBoe    T    C        0      0        2 
   5   chr5_32891872     ZGre    T    C        0      0        2 
   5   chr5_32891872     ZHar    T    C        0      0        2 
   5   chr5_32891872   Sample    T    C        0      0        2 
   5   chr5_32895954     AAsi    C    T        0      0        2 
   5   chr5_32895954     AKia    C    T        0      0        2 
   5   chr5_32895954     AOna    C    T        1      2        2 
   5   chr5_32895954     ASom    C    T        0      0        2 
   5   chr5_32895954     HCab    C    T        0      0        2 
   5   chr5_32895954     HPrz    C    T        0      0        2 
   5   chr5_32895954     ZBoe    C    T        0      0        2 
   5   chr5_32895954     ZGre    C    T        0      0        2 
   5   chr5_32895954     ZHar    C    T        0      0        2 
   5   chr5_32895954   Sample    C    T        0      0        2 
   5   chr5_32914765     AAsi    A    G        1      2        2 
   5   chr5_32914765     AKia    A    G        0      0        2 
   5   chr5_32914765     AOna    A    G        0      0        2 
   5   chr5_32914765     ASom    A    G        0      0        2 
   5   chr5_32914765     HCab    A    G        0      0        2 
   5   chr5_32914765     HPrz    A    G        0      0        2 
   5   chr5_32914765     ZBoe    A    G        0      0        2 
   5   chr5_32914765     ZGre    A    G        0      0        2 
   5   chr5_32914765     ZHar    A    G        0      0        2 
   5   chr5_32914765   Sample    A    G        0      0        2 
   5   chr5_32927135     AAsi    T    C        0      0        2 
   5   chr5_32927135     AKia    T    C        0      0        2 
   5   chr5_32927135     AOna    T    C        0      0        2 
   5   chr5_32927135     ASom    T    C        0      0        2 
   5   chr5_32927135     HCab    T    C        0      0        2 
   5   chr5_32927135     HPrz    T    C        0      0        2 
   5   chr5_32927135     ZBoe    T    C      0.5      1        2 
   5   chr5_32927135     ZGre    T    C        0      0        2 
   5   chr5_32927135     ZHar    T    C        0      0        2 
   5   chr5_32927135   Sample    T    C        0      0        2 
   5   chr5_32927661     AAsi    C    T        0      0        2 
   5   chr5_32927661     AKia    C    T        0      0        2 
   5   chr5_32927661     AOna    C    T        0      0        2 
   5   chr5_32927661     ASom    C    T        0      0        2 
   5   chr5_32927661     HCab    C    T        1      2        2 
   5   chr5_32927661     HPrz    C    T        1      2        2 
   5   chr5_32927661     ZBoe    C    T        0      0        2 
   5   chr5_32927661     ZGre    C    T        0      0        2 
   5   chr5_32927661     ZHar    C    T        0      0        2 
   5   chr5_32927661   Sample    C    T        0      0        2 
   5   chr5_32928147     AAsi    G    A        0      0        2 
   5   chr5_32928147     AKia    G    A        0      0        2 
   5   chr5_32928147     AOna    G    A        0      0        2 
   5   chr5_32928147     ASom    G    A        0      0        2 
   5   chr5_32928147     HCab    G    A        1      2        2 
   5   chr5_32928147     HPrz    G    A        1      2        2 
   5   chr5_32928147     ZBoe    G    A        0      0        2 
   5   chr5_32928147     ZGre    G    A        0      0        2 
   5   chr5_32928147     ZHar    G    A        0      0        2 
   5   chr5_32928147   Sample    G    A        0      0        2 
   5   chr5_32932521     AAsi    A    G        0      0        2 
   5   chr5_32932521     AKia    A    G        0      0        2 
   5   chr5_32932521     AOna    A    G        0      0        2 
   5   chr5_32932521     ASom    A    G        0      0        2 
   5   chr5_32932521     HCab    A    G        0      0        2 
   5   chr5_32932521     HPrz    A    G      0.5      1        2 
   5   chr5_32932521     ZBoe    A    G        0      0        2 
   5   chr5_32932521     ZGre    A    G        0      0        2 
   5   chr5_32932521     ZHar    A    G        0      0        2 
   5   chr5_32932521   Sample    A    G        0      0        2 
   5   chr5_32932945     AAsi    G    A        0      0        2 
   5   chr5_32932945     AKia    G    A        0      0        2 
   5   chr5_32932945     AOna    G    A        1      2        2 
   5   chr5_32932945     ASom    G    A        0      0        2 
   5   chr5_32932945     HCab    G    A        0      0        2 
   5   chr5_32932945     HPrz    G    A        0      0        2 
   5   chr5_32932945     ZBoe    G    A        0      0        2 
   5   chr5_32932945     ZGre    G    A        0      0        2 
   5   chr5_32932945     ZHar    G    A        0      0        2 
   5   chr5_32932945   Sample    G    A        0      0        2 
   5   chr5_32936394     AAsi    C    A        0      0        2 
   5   chr5_32936394     AKia    C    A        0      0        2 
   5   chr5_32936394     AOna    C    A        0      0        2 
   5   chr5_32936394     ASom    C    A        1      2        2 
   5   chr5_32936394     HCab    C    A        0      0        2 
   5   chr5_32936394     HPrz    C    A        0      0        2 
   5   chr5_32936394     ZBoe    C    A        0      0        2 
   5   chr5_32936394     ZGre    C    A        0      0        2 
   5   chr5_32936394     ZHar    C    A        0      0        2 
   5   chr5_32936394   Sample    C    A        0      0        2 
   5   chr5_32941383     AAsi    A    G        0      0        2 
   5   chr5_32941383     AKia    A    G        0      0        2 
   5   chr5_32941383     AOna    A    G        0      0        2 
   5   chr5_32941383     ASom    A    G        0      0        2 
   5   chr5_32941383     HCab    A    G        1      2        2 
   5   chr5_32941383     HPrz    A    G        1      2        2 
   5   chr5_32941383     ZBoe    A    G        0      0        2 
   5   chr5_32941383     ZGre    A    G        0      0        2 
   5   chr5_32941383     ZHar    A    G        0      0        2 
   5   chr5_32941383   Sample    A    G        0      0        2 
   5   chr5_32944290     AAsi    G    T        0      0        2 
   5   chr5_32944290     AKia    G    T        1      2        2 
   5   chr5_32944290     AOna    G    T      0.5      1        2 
   5   chr5_32944290     ASom    G    T        0      0        2 
   5   chr5_32944290     HCab    G    T        0      0        2 
   5   chr5_32944290     HPrz    G    T        0      0        2 
   5   chr5_32944290     ZBoe    G    T        0      0        2 
   5   chr5_32944290     ZGre    G    T        0      0        2 
   5   chr5_32944290     ZHar    G    T        0      0        2 
   5   chr5_32944290   Sample    G    T        0      0        2 
   5   chr5_32952443     AAsi    C    T        0      0        2 
   5   chr5_32952443     AKia    C    T        0      0        2 
   5   chr5_32952443     AOna    C    T        0      0        2 
   5   chr5_32952443     ASom    C    T        0      0        2 
   5   chr5_32952443     HCab    C    T        0      0        2 
   5   chr5_32952443     HPrz    C    T      0.5      1        2 
   5   chr5_32952443     ZBoe    C    T        0      0        2 
   5   chr5_32952443     ZGre    C    T        0      0        2 
   5   chr5_32952443     ZHar    C    T        0      0        2 
   5   chr5_32952443   Sample    C    T        0      0        2 
   5   chr5_32958061     AAsi    G    A        0      0        2 
   5   chr5_32958061     AKia    G    A        0      0        2 
   5   chr5_32958061     AOna    G    A        0      0        2 
   5   chr5_32958061     ASom    G    A        0      0        2 
   5   chr5_32958061     HCab    G    A        1      2        2 
   5   chr5_32958061     HPrz    G    A        1      2        2 
   5   chr5_32958061     ZBoe    G    A        0      0        2 
   5   chr5_32958061     ZGre    G    A        0      0        2 
   5   chr5_32958061     ZHar    G    A        0      0        2 
   5   chr5_32958061   Sample    G    A        0      0        2 
   5   chr5_32961407     AAsi    A    C        0      0        2 
   5   chr5_32961407     AKia    A    C        0      0        2 
   5   chr5_32961407     AOna    A    C        0      0        2 
   5   chr5_32961407     ASom    A    C        0      0        2 
   5   chr5_32961407     HCab    A    C        0      0        2 
   5   chr5_32961407     HPrz    A    C        0      0        2 
   5   chr5_32961407     ZBoe    A    C        0      0        2 
   5   chr5_32961407     ZGre    A    C      0.5      1        2 
   5   chr5_32961407     ZHar    A    C        0      0        2 
   5   chr5_32961407   Sample    A    C        0      0        2 
   5   chr5_32962758     AAsi    C    T        0      0        2 
   5   chr5_32962758     AKia    C    T        1      2        2 
   5   chr5_32962758     AOna    C    T        0      0        2 
   5   chr5_32962758     ASom    C    T        0      0        2 
   5   chr5_32962758     HCab    C    T        0      0        2 
   5   chr5_32962758     HPrz    C    T        0      0        2 
   5   chr5_32962758     ZBoe    C    T        0      0        2 
   5   chr5_32962758     ZGre    C    T        0      0        2 
   5   chr5_32962758     ZHar    C    T        0      0        2 
   5   chr5_32962758   Sample    C    T        0      0        2 
   5   chr5_32969637     AAsi    T    G        0      0        2 
   5   chr5_32969637     AKia    T    G        0      0        2 
   5   chr5_32969637     AOna    T    G        0      0        2 
   5   chr5_32969637     ASom    T    G        0      0        2 
   5   chr5_32969637     HCab    T    G        1      2        2 
   5   chr5_32969637     HPrz    T    G        1      2        2 
   5   chr5_32969637     ZBoe    T    G        0      0        2 
   5   chr5_32969637     ZGre    T    G        0      0        2 
   5   chr5_32969637     ZHar    T    G        0      0        2 
   5   chr5_32969637   Sample    T    G        0      0        2 
   5   chr5_32973105     AAsi    C    G        0      0        2 
   5   chr5_32973105     AKia    C    G        0      0        2 
   5   chr5_32973105     AOna    C    G        0      0        2 
   5   chr5_32973105     ASom    C    G        0      0        2 
   5   chr5_32973105     HCab    C    G        1      2        2 
   5   chr5_32973105     HPrz    C    G        1      2        2 
   5   chr5_32973105     ZBoe    C    G        0      0        2 
   5   chr5_32973105     ZGre    C    G        0      0        2 
   5   chr5_32973105     ZHar    C    G        0      0        2 
   5   chr5_32973105   Sample    C    G        0      0        2 
   5   chr5_32977768     AAsi    G    C        0      0        2 
   5   chr5_32977768     AKia    G    C        0      0        2 
   5   chr5_32977768     AOna    G    C        0      0        2 
   5   chr5_32977768     ASom    G    C        1      2        2 
   5   chr5_32977768     HCab    G    C        0      0        2 
   5   chr5_32977768     HPrz    G    C        0      0        2 
   5   chr5_32977768     ZBoe    G    C        0      0        2 
   5   chr5_32977768     ZGre    G    C        0      0        2 
   5   chr5_32977768     ZHar    G    C        0      0        2 
   5   chr5_32977768   Sample    G    C        0      0        2 
   5   chr5_32997597     AAsi    G    A        0      0        2 
   5   chr5_32997597     AKia    G    A        0      0        2 
   5   chr5_32997597     AOna    G    A        0      0        2 
   5   chr5_32997597     ASom    G    A        0      0        2 
   5   chr5_32997597     HCab    G    A        0      0        2 
   5   chr5_32997597     HPrz    G    A      0.5      1        2 
   5   chr5_32997597     ZBoe    G    A        0      0        2 
   5   chr5_32997597     ZGre    G    A        0      0        2 
   5   chr5_32997597     ZHar    G    A        0      0        2 
   5   chr5_32997597   Sample    G    A        0      0        2 
   5   chr5_33002401     AAsi    T    C        0      0        2 
   5   chr5_33002401     AKia    T    C        0      0        2 
   5   chr5_33002401     AOna    T    C        0      0        2 
   5   chr5_33002401     ASom    T    C        0      0        2 
   5   chr5_33002401     HCab    T    C        0      0        2 
   5   chr5_33002401     HPrz    T    C        0      0        2 
   5   chr5_33002401     ZBoe    T    C        0      0        2 
   5   chr5_33002401     ZGre    T    C        0      0        2 
   5   chr5_33002401     ZHar    T    C        1      2        2 
   5   chr5_33002401   Sample    T    C        0      0        2 
   5   chr5_33005523     AAsi    T    C        0      0        2 
   5   chr5_33005523     AKia    T    C        1      2        2 
   5   chr5_33005523     AOna    T    C        0      0        2 
   5   chr5_33005523     ASom    T    C        0      0        2 
   5   chr5_33005523     HCab    T    C        0      0        2 
   5   chr5_33005523     HPrz    T    C        0      0        2 
   5   chr5_33005523     ZBoe    T    C        0      0        2 
   5   chr5_33005523     ZGre    T    C        0      0        2 
   5   chr5_33005523     ZHar    T    C        0      0        2 
   5   chr5_33005523   Sample    T    C        0      0        2 
   5   chr5_33007896     AAsi    C    T        0      0        2 
   5   chr5_33007896     AKia    C    T        0      0        2 
   5   chr5_33007896     AOna    C    T        0      0        2 
   5   chr5_33007896     ASom    C    T        0      0        2 
   5   chr5_33007896     HCab    C    T        1      2        2 
   5   chr5_33007896     HPrz    C    T        1      2        2 
   5   chr5_33007896     ZBoe    C    T        0      0        2 
   5   chr5_33007896     ZGre    C    T        0      0        2 
   5   chr5_33007896     ZHar    C    T        0      0        2 
   5   chr5_33007896   Sample    C    T        0      0        2 
   5   chr5_33012232     AAsi    T    C        0      0        2 
   5   chr5_33012232     AKia    T    C        0      0        2 
   5   chr5_33012232     AOna    T    C        0      0        2 
   5   chr5_33012232     ASom    T    C        0      0        2 
   5   chr5_33012232     HCab    T    C        0      0        2 
   5   chr5_33012232     HPrz    T    C        0      0        2 
   5   chr5_33012232     ZBoe    T    C        0      0        2 
   5   chr5_33012232     ZGre    T    C        0      0        2 
   5   chr5_33012232     ZHar    T    C        1      2        2 
   5   chr5_33012232   Sample    T    C        0      0        2 
   5   chr5_33019226     AAsi    A    G        1      2        2 
   5   chr5_33019226     AKia    A    G        0      0        2 
   5   chr5_33019226     AOna    A    G        0      0        2 
   5   chr5_33019226     ASom    A    G        0      0        2 
   5   chr5_33019226     HCab    A    G        0      0        2 
   5   chr5_33019226     HPrz    A    G        0      0        2 
   5   chr5_33019226     ZBoe    A    G        0      0        2 
   5   chr5_33019226     ZGre    A    G        0      0        2 
   5   chr5_33019226     ZHar    A    G        0      0        2 
   5   chr5_33019226   Sample    A    G        1      2        2 
   5   chr5_33024056     AAsi    G    A        0      0        2 
   5   chr5_33024056     AKia    G    A        0      0        2 
   5   chr5_33024056     AOna    G    A        0      0        2 
   5   chr5_33024056     ASom    G    A        0      0        2 
   5   chr5_33024056     HCab    G    A        1      2        2 
   5   chr5_33024056     HPrz    G    A        1      2        2 
   5   chr5_33024056     ZBoe    G    A        0      0        2 
   5   chr5_33024056     ZGre    G    A        0      0        2 
   5   chr5_33024056     ZHar    G    A        0      0        2 
   5   chr5_33024056   Sample    G    A        0      0        2 
   5   chr5_33028878     AAsi    G    A        0      0        2 
   5   chr5_33028878     AKia    G    A        0      0        2 
   5   chr5_33028878     AOna    G    A        0      0        2 
   5   chr5_33028878     ASom    G    A        0      0        2 
   5   chr5_33028878     HCab    G    A        0      0        2 
   5   chr5_33028878     HPrz    G    A        0      0        2 
   5   chr5_33028878     ZBoe    G    A      0.5      1        2 
   5   chr5_33028878     ZGre    G    A        0      0        2 
   5   chr5_33028878     ZHar    G    A        0      0        2 
   5   chr5_33028878   Sample    G    A        0      0        2 
   5   chr5_33034361     AAsi    G    A        0      0        2 
   5   chr5_33034361     AKia    G    A        0      0        2 
   5   chr5_33034361     AOna    G    A        0      0        2 
   5   chr5_33034361     ASom    G    A        0      0        2 
   5   chr5_33034361     HCab    G    A        0      0        2 
   5   chr5_33034361     HPrz    G    A        0      0        2 
   5   chr5_33034361     ZBoe    G    A        0      0        2 
   5   chr5_33034361     ZGre    G    A        1      2        2 
   5   chr5_33034361     ZHar    G    A        0      0        2 
   5   chr5_33034361   Sample    G    A        0      0        2 
   5   chr5_33034517     AAsi    G    T        0      0        2 
   5   chr5_33034517     AKia    G    T        0      0        2 
   5   chr5_33034517     AOna    G    T        0      0        2 
   5   chr5_33034517     ASom    G    T        0      0        2 
   5   chr5_33034517     HCab    G    T      0.5      1        2 
   5   chr5_33034517     HPrz    G    T        0      0        2 
   5   chr5_33034517     ZBoe    G    T        0      0        2 
   5   chr5_33034517     ZGre    G    T        0      0        2 
   5   chr5_33034517     ZHar    G    T        0      0        2 
   5   chr5_33034517   Sample    G    T        0      0        2 
   5   chr5_33037482     AAsi    G    A        0      0        2 
   5   chr5_33037482     AKia    G    A        0      0        2 
   5   chr5_33037482     AOna    G    A        0      0        2 
   5   chr5_33037482     ASom    G    A        1      2        2 
   5   chr5_33037482     HCab    G    A        0      0        2 
   5   chr5_33037482     HPrz    G    A        0      0        2 
   5   chr5_33037482     ZBoe    G    A        0      0        2 
   5   chr5_33037482     ZGre    G    A        0      0        2 
   5   chr5_33037482     ZHar    G    A        0      0        2 
   5   chr5_33037482   Sample    G    A        0      0        2 
   5   chr5_33040985     AAsi    T    C        0      0        2 
   5   chr5_33040985     AKia    T    C        0      0        2 
   5   chr5_33040985     AOna    T    C        0      0        2 
   5   chr5_33040985     ASom    T    C        0      0        2 
   5   chr5_33040985     HCab    T    C        0      0        2 
   5   chr5_33040985     HPrz    T    C        0      0        2 
   5   chr5_33040985     ZBoe    T    C        0      0        2 
   5   chr5_33040985     ZGre    T    C        1      2        2 
   5   chr5_33040985     ZHar    T    C        0      0        2 
   5   chr5_33040985   Sample    T    C        0      0        2 
   5   chr5_33041402     AAsi    C    T        0      0        2 
   5   chr5_33041402     AKia    C    T        0      0        2 
   5   chr5_33041402     AOna    C    T        0      0        2 
   5   chr5_33041402     ASom    C    T        0      0        2 
   5   chr5_33041402     HCab    C    T        0      0        2 
   5   chr5_33041402     HPrz    C    T        0      0        2 
   5   chr5_33041402     ZBoe    C    T        0      0        2 
   5   chr5_33041402     ZGre    C    T        1      2        2 
   5   chr5_33041402     ZHar    C    T        0      0        2 
   5   chr5_33041402   Sample    C    T        0      0        2 
   5   chr5_33045756     AAsi    G    A        0      0        2 
   5   chr5_33045756     AKia    G    A        0      0        2 
   5   chr5_33045756     AOna    G    A        0      0        2 
   5   chr5_33045756     ASom    G    A        0      0        2 
   5   chr5_33045756     HCab    G    A        0      0        2 
   5   chr5_33045756     HPrz    G    A        0      0        2 
   5   chr5_33045756     ZBoe    G    A      0.5      1        2 
   5   chr5_33045756     ZGre    G    A        0      0        2 
   5   chr5_33045756     ZHar    G    A        0      0        2 
   5   chr5_33045756   Sample    G    A        0      0        2 
   5   chr5_33047463     AAsi    A    G        0      0        2 
   5   chr5_33047463     AKia    A    G        0      0        2 
   5   chr5_33047463     AOna    A    G        0      0        2 
   5   chr5_33047463     ASom    A    G        0      0        2 
   5   chr5_33047463     HCab    A    G        0      0        2 
   5   chr5_33047463     HPrz    A    G        0      0        2 
   5   chr5_33047463     ZBoe    A    G        0      0        2 
   5   chr5_33047463     ZGre    A    G        0      0        2 
   5   chr5_33047463     ZHar    A    G        1      2        2 
   5   chr5_33047463   Sample    A    G        0      0        2 
   5   chr5_33048474     AAsi    C    G        0      0        2 
   5   chr5_33048474     AKia    C    G        0      0        2 
   5   chr5_33048474     AOna    C    G        0      0        2 
   5   chr5_33048474     ASom    C    G        0      0        2 
   5   chr5_33048474     HCab    C    G      0.5      1        2 
   5   chr5_33048474     HPrz    C    G        0      0        2 
   5   chr5_33048474     ZBoe    C    G        0      0        2 
   5   chr5_33048474     ZGre    C    G        0      0        2 
   5   chr5_33048474     ZHar    C    G        0      0        2 
   5   chr5_33048474   Sample    C    G        0      0        2 
   5   chr5_33049960     AAsi    C    A        0      0        2 
   5   chr5_33049960     AKia    C    A        0      0        2 
   5   chr5_33049960     AOna    C    A        0      0        2 
   5   chr5_33049960     ASom    C    A        0      0        2 
   5   chr5_33049960     HCab    C    A        0      0        2 
   5   chr5_33049960     HPrz    C    A        0      0        2 
   5   chr5_33049960     ZBoe    C    A      0.5      1        2 
   5   chr5_33049960     ZGre    C    A        0      0        2 
   5   chr5_33049960     ZHar    C    A        0      0        2 
   5   chr5_33049960   Sample    C    A        0      0        2 
   5   chr5_33055239     AAsi    A    G        0      0        2 
   5   chr5_33055239     AKia    A    G        0      0        2 
   5   chr5_33055239     AOna    A    G        0      0        2 
   5   chr5_33055239     ASom    A    G        0      0        2 
   5   chr5_33055239     HCab    A    G        1      2        2 
   5   chr5_33055239     HPrz    A    G        1      2        2 
   5   chr5_33055239     ZBoe    A    G        0      0        2 
   5   chr5_33055239     ZGre    A    G        0      0        2 
   5   chr5_33055239     ZHar    A    G        0      0        2 
   5   chr5_33055239   Sample    A    G        0      0        2 
   5   chr5_33057140     AAsi    A    T        0      0        2 
   5   chr5_33057140     AKia    A    T        0      0        2 
   5   chr5_33057140     AOna    A    T        0      0        2 
   5   chr5_33057140     ASom    A    T        0      0        2 
   5   chr5_33057140     HCab    A    T        0      0        2 
   5   chr5_33057140     HPrz    A    T        0      0        2 
   5   chr5_33057140     ZBoe    A    T      0.5      1        2 
   5   chr5_33057140     ZGre    A    T        0      0        2 
   5   chr5_33057140     ZHar    A    T        0      0        2 
   5   chr5_33057140   Sample    A    T        0      0        2 
   5   chr5_33069970     AAsi    T    C        0      0        2 
   5   chr5_33069970     AKia    T    C        0      0        2 
   5   chr5_33069970     AOna    T    C        0      0        2 
   5   chr5_33069970     ASom    T    C        0      0        2 
   5   chr5_33069970     HCab    T    C        0      0        2 
   5   chr5_33069970     HPrz    T    C        0      0        2 
   5   chr5_33069970     ZBoe    T    C        0      0        2 
   5   chr5_33069970     ZGre    T    C      0.5      1        2 
   5   chr5_33069970     ZHar    T    C        0      0        2 
   5   chr5_33069970   Sample    T    C        0      0        2 
   5   chr5_33077713     AAsi    C    A        1      2        2 
   5   chr5_33077713     AKia    C    A        0      0        2 
   5   chr5_33077713     AOna    C    A        0      0        2 
   5   chr5_33077713     ASom    C    A        1      2        2 
   5   chr5_33077713     HCab    C    A        0      0        2 
   5   chr5_33077713     HPrz    C    A        0      0        2 
   5   chr5_33077713     ZBoe    C    A        0      0        2 
   5   chr5_33077713     ZGre    C    A        0      0        2 
   5   chr5_33077713     ZHar    C    A        0      0        2 
   5   chr5_33077713   Sample    C    A        1      2        2 
   5   chr5_33079025     AAsi    C    G        0      0        2 
   5   chr5_33079025     AKia    C    G        0      0        2 
   5   chr5_33079025     AOna    C    G        0      0        2 
   5   chr5_33079025     ASom    C    G        0      0        2 
   5   chr5_33079025     HCab    C    G        0      0        2 
   5   chr5_33079025     HPrz    C    G        0      0        2 
   5   chr5_33079025     ZBoe    C    G        0      0        2 
   5   chr5_33079025     ZGre    C    G        0      0        2 
   5   chr5_33079025     ZHar    C    G        1      2        2 
   5   chr5_33079025   Sample    C    G        0      0        2 
   5   chr5_33079202     AAsi    G    C        0      0        2 
   5   chr5_33079202     AKia    G    C        0      0        2 
   5   chr5_33079202     AOna    G    C        0      0        2 
   5   chr5_33079202     ASom    G    C        0      0        2 
   5   chr5_33079202     HCab    G    C        0      0        2 
   5   chr5_33079202     HPrz    G    C        0      0        2 
   5   chr5_33079202     ZBoe    G    C        0      0        2 
   5   chr5_33079202     ZGre    G    C      0.5      1        2 
   5   chr5_33079202     ZHar    G    C        0      0        2 
   5   chr5_33079202   Sample    G    C        0      0        2 
   5   chr5_33082375     AAsi    G    C        0      0        2 
   5   chr5_33082375     AKia    G    C        0      0        2 
   5   chr5_33082375     AOna    G    C        0      0        2 
   5   chr5_33082375     ASom    G    C        0      0        2 
   5   chr5_33082375     HCab    G    C        1      2        2 
   5   chr5_33082375     HPrz    G    C        1      2        2 
   5   chr5_33082375     ZBoe    G    C        0      0        2 
   5   chr5_33082375     ZGre    G    C        0      0        2 
   5   chr5_33082375     ZHar    G    C        0      0        2 
   5   chr5_33082375   Sample    G    C        0      0        2 
   5   chr5_33087311     AAsi    A    G        0      0        2 
   5   chr5_33087311     AKia    A    G        0      0        2 
   5   chr5_33087311     AOna    A    G        1      2        2 
   5   chr5_33087311     ASom    A    G        0      0        2 
   5   chr5_33087311     HCab    A    G        0      0        2 
   5   chr5_33087311     HPrz    A    G        0      0        2 
   5   chr5_33087311     ZBoe    A    G        0      0        2 
   5   chr5_33087311     ZGre    A    G        0      0        2 
   5   chr5_33087311     ZHar    A    G        0      0        2 
   5   chr5_33087311   Sample    A    G        0      0        2 
   5   chr5_33087351     AAsi    T    C        0      0        2 
   5   chr5_33087351     AKia    T    C        0      0        2 
   5   chr5_33087351     AOna    T    C        0      0        2 
   5   chr5_33087351     ASom    T    C        0      0        2 
   5   chr5_33087351     HCab    T    C        0      0        2 
   5   chr5_33087351     HPrz    T    C        0      0        2 
   5   chr5_33087351     ZBoe    T    C        0      0        2 
   5   chr5_33087351     ZGre    T    C        1      2        2 
   5   chr5_33087351     ZHar    T    C        0      0        2 
   5   chr5_33087351   Sample    T    C        0      0        2 
   5   chr5_33096482     AAsi    C    T        0      0        2 
   5   chr5_33096482     AKia    C    T        0      0        2 
   5   chr5_33096482     AOna    C    T      0.5      1        2 
   5   chr5_33096482     ASom    C    T        0      0        2 
   5   chr5_33096482     HCab    C    T        0      0        2 
   5   chr5_33096482     HPrz    C    T        0      0        2 
   5   chr5_33096482     ZBoe    C    T        0      0        2 
   5   chr5_33096482     ZGre    C    T        0      0        2 
   5   chr5_33096482     ZHar    C    T        0      0        2 
   5   chr5_33096482   Sample    C    T        0      0        2 
   5   chr5_33108159     AAsi    A    G        0      0        2 
   5   chr5_33108159     AKia    A    G        0      0        2 
   5   chr5_33108159     AOna    A    G        0      0        2 
   5   chr5_33108159     ASom    A    G        1      2        2 
   5   chr5_33108159     HCab    A    G        0      0        2 
   5   chr5_33108159     HPrz    A    G        0      0        2 
   5   chr5_33108159     ZBoe    A    G        0      0        2 
   5   chr5_33108159     ZGre    A    G        0      0        2 
   5   chr5_33108159     ZHar    A    G        0      0        2 
   5   chr5_33108159   Sample    A    G        0      0        2 
   5   chr5_33111938     AAsi    G    A        0      0        2 
   5   chr5_33111938     AKia    G    A        0      0        2 
   5   chr5_33111938     AOna    G    A      0.5      1        2 
   5   chr5_33111938     ASom    G    A        0      0        2 
   5   chr5_33111938     HCab    G    A        0      0        2 
   5   chr5_33111938     HPrz    G    A        0      0        2 
   5   chr5_33111938     ZBoe    G    A        0      0        2 
   5   chr5_33111938     ZGre    G    A        0      0        2 
   5   chr5_33111938     ZHar    G    A        0      0        2 
   5   chr5_33111938   Sample    G    A        0      0        2 
   5   chr5_33112883     AAsi    G    T        0      0        2 
   5   chr5_33112883     AKia    G    T        0      0        2 
   5   chr5_33112883     AOna    G    T        0      0        2 
   5   chr5_33112883     ASom    G    T        0      0        2 
   5   chr5_33112883     HCab    G    T      0.5      1        2 
   5   chr5_33112883     HPrz    G    T        0      0        2 
   5   chr5_33112883     ZBoe    G    T        0      0        2 
   5   chr5_33112883     ZGre    G    T        0      0        2 
   5   chr5_33112883     ZHar    G    T        0      0        2 
   5   chr5_33112883   Sample    G    T        0      0        2 
   5   chr5_33115345     AAsi    T    C        0      0        2 
   5   chr5_33115345     AKia    T    C        0      0        2 
   5   chr5_33115345     AOna    T    C        0      0        2 
   5   chr5_33115345     ASom    T    C        0      0        2 
   5   chr5_33115345     HCab    T    C        1      2        2 
   5   chr5_33115345     HPrz    T    C        1      2        2 
   5   chr5_33115345     ZBoe    T    C        0      0        2 
   5   chr5_33115345     ZGre    T    C        0      0        2 
   5   chr5_33115345     ZHar    T    C        0      0        2 
   5   chr5_33115345   Sample    T    C        0      0        2 
   5   chr5_33117538     AAsi    C    A        0      0        2 
   5   chr5_33117538     AKia    C    A        0      0        2 
   5   chr5_33117538     AOna    C    A        0      0        2 
   5   chr5_33117538     ASom    C    A        0      0        2 
   5   chr5_33117538     HCab    C    A        1      2        2 
   5   chr5_33117538     HPrz    C    A        1      2        2 
   5   chr5_33117538     ZBoe    C    A        0      0        2 
   5   chr5_33117538     ZGre    C    A        0      0        2 
   5   chr5_33117538     ZHar    C    A        0      0        2 
   5   chr5_33117538   Sample    C    A        0      0        2 
   5   chr5_33120477     AAsi    G    C        0      0        2 
   5   chr5_33120477     AKia    G    C        0      0        2 
   5   chr5_33120477     AOna    G    C        0      0        2 
   5   chr5_33120477     ASom    G    C        0      0        2 
   5   chr5_33120477     HCab    G    C        0      0        2 
   5   chr5_33120477     HPrz    G    C        0      0        2 
   5   chr5_33120477     ZBoe    G    C        0      0        2 
   5   chr5_33120477     ZGre    G    C        0      0        2 
   5   chr5_33120477     ZHar    G    C        1      2        2 
   5   chr5_33120477   Sample    G    C        0      0        2 
   5   chr5_33131461     AAsi    A    G        1      2        2 
   5   chr5_33131461     AKia    A    G        0      0        2 
   5   chr5_33131461     AOna    A    G        0      0        2 
   5   chr5_33131461     ASom    A    G        1      2        2 
   5   chr5_33131461     HCab    A    G        0      0        2 
   5   chr5_33131461     HPrz    A    G        0      0        2 
   5   chr5_33131461     ZBoe    A    G        0      0        2 
   5   chr5_33131461     ZGre    A    G        0      0        2 
   5   chr5_33131461     ZHar    A    G        0      0        2 
   5   chr5_33131461   Sample    A    G        1      2        2 
   5   chr5_33134326     AAsi    A    G        0      0        2 
   5   chr5_33134326     AKia    A    G        0      0        2 
   5   chr5_33134326     AOna    A    G      0.5      1        2 
   5   chr5_33134326     ASom    A    G        0      0        2 
   5   chr5_33134326     HCab    A    G        0      0        2 
   5   chr5_33134326     HPrz    A    G        0      0        2 
   5   chr5_33134326     ZBoe    A    G        0      0        2 
   5   chr5_33134326     ZGre    A    G        0      0        2 
   5   chr5_33134326     ZHar    A    G        0      0        2 
   5   chr5_33134326   Sample    A    G        0      0        2 
   5   chr5_33152488     AAsi    A    C        0      0        2 
   5   chr5_33152488     AKia    A    C        0      0        2 
   5   chr5_33152488     AOna    A    C        0      0        2 
   5   chr5_33152488     ASom    A    C        0      0        2 
   5   chr5_33152488     HCab    A    C        1      2        2 
   5   chr5_33152488     HPrz    A    C        1      2        2 
   5   chr5_33152488     ZBoe    A    C        0      0        2 
   5   chr5_33152488     ZGre    A    C        0      0        2 
   5   chr5_33152488     ZHar    A    C        0      0        2 
   5   chr5_33152488   Sample    A    C        0      0        2 
   5   chr5_33153910     AAsi    T    C        0      0        2 
   5   chr5_33153910     AKia    T    C        1      2        2 
   5   chr5_33153910     AOna    T    C        0      0        2 
   5   chr5_33153910     ASom    T    C        0      0        2 
   5   chr5_33153910     HCab    T    C        0      0        2 
   5   chr5_33153910     HPrz    T    C        0      0        2 
   5   chr5_33153910     ZBoe    T    C        0      0        2 
   5   chr5_33153910     ZGre    T    C        0      0        2 
   5   chr5_33153910     ZHar    T    C        0      0        2 
   5   chr5_33153910   Sample    T    C        0      0        2 
   5   chr5_33159210     AAsi    T    G        0      0        2 
   5   chr5_33159210     AKia    T    G        0      0        2 
   5   chr5_33159210     AOna    T    G        0      0        2 
   5   chr5_33159210     ASom    T    G        0      0        2 
   5   chr5_33159210     HCab    T    G        0      0        2 
   5   chr5_33159210     HPrz    T    G        0      0        2 
   5   chr5_33159210     ZBoe    T    G        0      0        2 
   5   chr5_33159210     ZGre    T    G        1      2        2 
   5   chr5_33159210     ZHar    T    G        0      0        2 
   5   chr5_33159210   Sample    T    G        0      0        2 
   5   chr5_33160795     AAsi    G    A        0      0        2 
   5   chr5_33160795     AKia    G    A        0      0        2 
   5   chr5_33160795     AOna    G    A        0      0        2 
   5   chr5_33160795     ASom    G    A        0      0        2 
   5   chr5_33160795     HCab    G    A        0      0        2 
   5   chr5_33160795     HPrz    G    A        0      0        2 
   5   chr5_33160795     ZBoe    G    A      0.5      1        2 
   5   chr5_33160795     ZGre    G    A        0      0        2 
   5   chr5_33160795     ZHar    G    A        0      0        2 
   5   chr5_33160795   Sample    G    A        0      0        2 
   5   chr5_33167548     AAsi    A    C        0      0        2 
   5   chr5_33167548     AKia    A    C        1      2        2 
   5   chr5_33167548     AOna    A    C        1      2        2 
   5   chr5_33167548     ASom    A    C        0      0        2 
   5   chr5_33167548     HCab    A    C        0      0        2 
   5   chr5_33167548     HPrz    A    C        0      0        2 
   5   chr5_33167548     ZBoe    A    C        0      0        2 
   5   chr5_33167548     ZGre    A    C        0      0        2 
   5   chr5_33167548     ZHar    A    C        0      0        2 
   5   chr5_33167548   Sample    A    C        0      0        2 
   5   chr5_33167884     AAsi    A    T      0.5      1        2 
   5   chr5_33167884     AKia    A    T        0      0        2 
   5   chr5_33167884     AOna    A    T        0      0        2 
   5   chr5_33167884     ASom    A    T        1      2        2 
   5   chr5_33167884     HCab    A    T        0      0        2 
   5   chr5_33167884     HPrz    A    T        0      0        2 
   5   chr5_33167884     ZBoe    A    T        0      0        2 
   5   chr5_33167884     ZGre    A    T        0      0        2 
   5   chr5_33167884     ZHar    A    T        0      0        2 
   5   chr5_33167884   Sample    A    T        0      0        2 
   5   chr5_33171689     AAsi    T    C        0      0        2 
   5   chr5_33171689     AKia    T    C        0      0        2 
   5   chr5_33171689     AOna    T    C        0      0        2 
   5   chr5_33171689     ASom    T    C        0      0        2 
   5   chr5_33171689     HCab    T    C        0      0        2 
   5   chr5_33171689     HPrz    T    C        1      2        2 
   5   chr5_33171689     ZBoe    T    C        0      0        2 
   5   chr5_33171689     ZGre    T    C        0      0        2 
   5   chr5_33171689     ZHar    T    C        0      0        2 
   5   chr5_33171689   Sample    T    C        0      0        2 
   5   chr5_33180713     AAsi    T    C        0      0        2 
   5   chr5_33180713     AKia    T    C        0      0        2 
   5   chr5_33180713     AOna    T    C        0      0        2 
   5   chr5_33180713     ASom    T    C        0      0        2 
   5   chr5_33180713     HCab    T    C        1      2        2 
   5   chr5_33180713     HPrz    T    C        1      2        2 
   5   chr5_33180713     ZBoe    T    C        0      0        2 
   5   chr5_33180713     ZGre    T    C        0      0        2 
   5   chr5_33180713     ZHar    T    C        0      0        2 
   5   chr5_33180713   Sample    T    C        0      0        2 
   5   chr5_33193856     AAsi    G    A        0      0        2 
   5   chr5_33193856     AKia    G    A        0      0        2 
   5   chr5_33193856     AOna    G    A        0      0        2 
   5   chr5_33193856     ASom    G    A        0      0        2 
   5   chr5_33193856     HCab    G    A        0      0        2 
   5   chr5_33193856     HPrz    G    A        0      0        2 
   5   chr5_33193856     ZBoe    G    A        0      0        2 
   5   chr5_33193856     ZGre    G    A      0.5      1        2 
   5   chr5_33193856     ZHar    G    A        0      0        2 
   5   chr5_33193856   Sample    G    A        0      0        2 
   5   chr5_33194136     AAsi    G    A        0      0        2 
   5   chr5_33194136     AKia    G    A        1      2        2 
   5   chr5_33194136     AOna    G    A        0      0        2 
   5   chr5_33194136     ASom    G    A        0      0        2 
   5   chr5_33194136     HCab    G    A        0      0        2 
   5   chr5_33194136     HPrz    G    A        0      0        2 
   5   chr5_33194136     ZBoe    G    A        0      0        2 
   5   chr5_33194136     ZGre    G    A        0      0        2 
   5   chr5_33194136     ZHar    G    A        0      0        2 
   5   chr5_33194136   Sample    G    A        0      0        2 
   5   chr5_33202374     AAsi    C    T        0      0        2 
   5   chr5_33202374     AKia    C    T        0      0        2 
   5   chr5_33202374     AOna    C    T        0      0        2 
   5   chr5_33202374     ASom    C    T        0      0        2 
   5   chr5_33202374     HCab    C    T        0      0        2 
   5   chr5_33202374     HPrz    C    T        0      0        2 
   5   chr5_33202374     ZBoe    C    T      0.5      1        2 
   5   chr5_33202374     ZGre    C    T        0      0        2 
   5   chr5_33202374     ZHar    C    T        0      0        2 
   5   chr5_33202374   Sample    C    T        0      0        2 
   5   chr5_33204029     AAsi    G    C        0      0        2 
   5   chr5_33204029     AKia    G    C        0      0        2 
   5   chr5_33204029     AOna    G    C        0      0        2 
   5   chr5_33204029     ASom    G    C        0      0        2 
   5   chr5_33204029     HCab    G    C      0.5      1        2 
   5   chr5_33204029     HPrz    G    C        0      0        2 
   5   chr5_33204029     ZBoe    G    C        0      0        2 
   5   chr5_33204029     ZGre    G    C        0      0        2 
   5   chr5_33204029     ZHar    G    C        0      0        2 
   5   chr5_33204029   Sample    G    C        0      0        2 
   5   chr5_33204788     AAsi    G    C        0      0        2 
   5   chr5_33204788     AKia    G    C        0      0        2 
   5   chr5_33204788     AOna    G    C        0      0        2 
   5   chr5_33204788     ASom    G    C        0      0        2 
   5   chr5_33204788     HCab    G    C        1      2        2 
   5   chr5_33204788     HPrz    G    C      0.5      1        2 
   5   chr5_33204788     ZBoe    G    C        0      0        2 
   5   chr5_33204788     ZGre    G    C        0      0        2 
   5   chr5_33204788     ZHar    G    C        0      0        2 
   5   chr5_33204788   Sample    G    C        0      0        2 
   5   chr5_33208253     AAsi    A    G        0      0        2 
   5   chr5_33208253     AKia    A    G        0      0        2 
   5   chr5_33208253     AOna    A    G        1      2        2 
   5   chr5_33208253     ASom    A    G        0      0        2 
   5   chr5_33208253     HCab    A    G        0      0        2 
   5   chr5_33208253     HPrz    A    G        0      0        2 
   5   chr5_33208253     ZBoe    A    G        0      0        2 
   5   chr5_33208253     ZGre    A    G        0      0        2 
   5   chr5_33208253     ZHar    A    G        0      0        2 
   5   chr5_33208253   Sample    A    G        0      0        2 
   5   chr5_33211598     AAsi    A    T        0      0        2 
   5   chr5_33211598     AKia    A    T        0      0        2 
   5   chr5_33211598     AOna    A    T        0      0        2 
   5   chr5_33211598     ASom    A    T        0      0        2 
   5   chr5_33211598     HCab    A    T        1      2        2 
   5   chr5_33211598     HPrz    A    T        1      2        2 
   5   chr5_33211598     ZBoe    A    T        0      0        2 
   5   chr5_33211598     ZGre    A    T        0      0        2 
   5   chr5_33211598     ZHar    A    T        0      0        2 
   5   chr5_33211598   Sample    A    T        0      0        2 
   5   chr5_33212298     AAsi    T    C        0      0        2 
   5   chr5_33212298     AKia    T    C        0      0        2 
   5   chr5_33212298     AOna    T    C        0      0        2 
   5   chr5_33212298     ASom    T    C        0      0        2 
   5   chr5_33212298     HCab    T    C        0      0        2 
   5   chr5_33212298     HPrz    T    C        0      0        2 
   5   chr5_33212298     ZBoe    T    C        0      0        2 
   5   chr5_33212298     ZGre    T    C        1      2        2 
   5   chr5_33212298     ZHar    T    C        0      0        2 
   5   chr5_33212298   Sample    T    C        0      0        2 
   5   chr5_33214464     AAsi    C    G        0      0        2 
   5   chr5_33214464     AKia    C    G        0      0        2 
   5   chr5_33214464     AOna    C    G        0      0        2 
   5   chr5_33214464     ASom    C    G        0      0        2 
   5   chr5_33214464     HCab    C    G        0      0        2 
   5   chr5_33214464     HPrz    C    G        0      0        2 
   5   chr5_33214464     ZBoe    C    G        0      0        2 
   5   chr5_33214464     ZGre    C    G      0.5      1        2 
   5   chr5_33214464     ZHar    C    G        0      0        2 
   5   chr5_33214464   Sample    C    G        0      0        2 
   5   chr5_33220483     AAsi    T    C        0      0        2 
   5   chr5_33220483     AKia    T    C        0      0        2 
   5   chr5_33220483     AOna    T    C        0      0        2 
   5   chr5_33220483     ASom    T    C        0      0        2 
   5   chr5_33220483     HCab    T    C        0      0        2 
   5   chr5_33220483     HPrz    T    C        0      0        2 
   5   chr5_33220483     ZBoe    T    C        0      0        2 
   5   chr5_33220483     ZGre    T    C        1      2        2 
   5   chr5_33220483     ZHar    T    C        0      0        2 
   5   chr5_33220483   Sample    T    C        0      0        2 
   5   chr5_33227929     AAsi    T    G        0      0        2 
   5   chr5_33227929     AKia    T    G        0      0        2 
   5   chr5_33227929     AOna    T    G        0      0        2 
   5   chr5_33227929     ASom    T    G        0      0        2 
   5   chr5_33227929     HCab    T    G        1      2        2 
   5   chr5_33227929     HPrz    T    G        1      2        2 
   5   chr5_33227929     ZBoe    T    G        0      0        2 
   5   chr5_33227929     ZGre    T    G        0      0        2 
   5   chr5_33227929     ZHar    T    G        0      0        2 
   5   chr5_33227929   Sample    T    G        0      0        2 
   5   chr5_33229383     AAsi    T    C        0      0        2 
   5   chr5_33229383     AKia    T    C        0      0        2 
   5   chr5_33229383     AOna    T    C      0.5      1        2 
   5   chr5_33229383     ASom    T    C        0      0        2 
   5   chr5_33229383     HCab    T    C        0      0        2 
   5   chr5_33229383     HPrz    T    C        0      0        2 
   5   chr5_33229383     ZBoe    T    C        0      0        2 
   5   chr5_33229383     ZGre    T    C        0      0        2 
   5   chr5_33229383     ZHar    T    C        0      0        2 
   5   chr5_33229383   Sample    T    C        0      0        2 
   5   chr5_33236521     AAsi    T    C        0      0        2 
   5   chr5_33236521     AKia    T    C        0      0        2 
   5   chr5_33236521     AOna    T    C        0      0        2 
   5   chr5_33236521     ASom    T    C        0      0        2 
   5   chr5_33236521     HCab    T    C        1      2        2 
   5   chr5_33236521     HPrz    T    C        1      2        2 
   5   chr5_33236521     ZBoe    T    C        0      0        2 
   5   chr5_33236521     ZGre    T    C        0      0        2 
   5   chr5_33236521     ZHar    T    C        0      0        2 
   5   chr5_33236521   Sample    T    C        0      0        2 
   5   chr5_33238623     AAsi    G    A        0      0        2 
   5   chr5_33238623     AKia    G    A        0      0        2 
   5   chr5_33238623     AOna    G    A        0      0        2 
   5   chr5_33238623     ASom    G    A        0      0        2 
   5   chr5_33238623     HCab    G    A        0      0        2 
   5   chr5_33238623     HPrz    G    A        0      0        2 
   5   chr5_33238623     ZBoe    G    A        0      0        2 
   5   chr5_33238623     ZGre    G    A      0.5      1        2 
   5   chr5_33238623     ZHar    G    A        0      0        2 
   5   chr5_33238623   Sample    G    A        0      0        2 
   5   chr5_33243273     AAsi    C    T        0      0        2 
   5   chr5_33243273     AKia    C    T        0      0        2 
   5   chr5_33243273     AOna    C    T        0      0        2 
   5   chr5_33243273     ASom    C    T        0      0        2 
   5   chr5_33243273     HCab    C    T        1      2        2 
   5   chr5_33243273     HPrz    C    T        1      2        2 
   5   chr5_33243273     ZBoe    C    T        0      0        2 
   5   chr5_33243273     ZGre    C    T        0      0        2 
   5   chr5_33243273     ZHar    C    T        0      0        2 
   5   chr5_33243273   Sample    C    T        0      0        2 
   5   chr5_33247244     AAsi    G    A        0      0        2 
   5   chr5_33247244     AKia    G    A        0      0        2 
   5   chr5_33247244     AOna    G    A        0      0        2 
   5   chr5_33247244     ASom    G    A        0      0        2 
   5   chr5_33247244     HCab    G    A        1      2        2 
   5   chr5_33247244     HPrz    G    A        1      2        2 
   5   chr5_33247244     ZBoe    G    A        0      0        2 
   5   chr5_33247244     ZGre    G    A        0      0        2 
   5   chr5_33247244     ZHar    G    A        0      0        2 
   5   chr5_33247244   Sample    G    A        0      0        2 
   5   chr5_33250932     AAsi    T    C        0      0        2 
   5   chr5_33250932     AKia    T    C        1      2        2 
   5   chr5_33250932     AOna    T    C        1      2        2 
   5   chr5_33250932     ASom    T    C        0      0        2 
   5   chr5_33250932     HCab    T    C        1      2        2 
   5   chr5_33250932     HPrz    T    C        1      2        2 
   5   chr5_33250932     ZBoe    T    C        0      0        2 
   5   chr5_33250932     ZGre    T    C        0      0        2 
   5   chr5_33250932     ZHar    T    C        0      0        2 
   5   chr5_33250932   Sample    T    C        0      0        2 
   5   chr5_33253657     AAsi    A    G        0      0        2 
   5   chr5_33253657     AKia    A    G        0      0        2 
   5   chr5_33253657     AOna    A    G        0      0        2 
   5   chr5_33253657     ASom    A    G        0      0        2 
   5   chr5_33253657     HCab    A    G        0      0        2 
   5   chr5_33253657     HPrz    A    G        0      0        2 
   5   chr5_33253657     ZBoe    A    G        1      2        2 
   5   chr5_33253657     ZGre    A    G        1      2        2 
   5   chr5_33253657     ZHar    A    G        0      0        2 
   5   chr5_33253657   Sample    A    G        0      0        2 
   5   chr5_33261142     AAsi    T    C        1      2        2 
   5   chr5_33261142     AKia    T    C        0      0        2 
   5   chr5_33261142     AOna    T    C        0      0        2 
   5   chr5_33261142     ASom    T    C        1      2        2 
   5   chr5_33261142     HCab    T    C        0      0        2 
   5   chr5_33261142     HPrz    T    C        0      0        2 
   5   chr5_33261142     ZBoe    T    C        0      0        2 
   5   chr5_33261142     ZGre    T    C        0      0        2 
   5   chr5_33261142     ZHar    T    C        0      0        2 
   5   chr5_33261142   Sample    T    C        1      2        2 
   5   chr5_33262563     AAsi    A    G        0      0        2 
   5   chr5_33262563     AKia    A    G        0      0        2 
   5   chr5_33262563     AOna    A    G        0      0        2 
   5   chr5_33262563     ASom    A    G        0      0        2 
   5   chr5_33262563     HCab    A    G        1      2        2 
   5   chr5_33262563     HPrz    A    G        1      2        2 
   5   chr5_33262563     ZBoe    A    G        0      0        2 
   5   chr5_33262563     ZGre    A    G        0      0        2 
   5   chr5_33262563     ZHar    A    G        0      0        2 
   5   chr5_33262563   Sample    A    G        0      0        2 
   5   chr5_33269022     AAsi    A    T        0      0        2 
   5   chr5_33269022     AKia    A    T        0      0        2 
   5   chr5_33269022     AOna    A    T        0      0        2 
   5   chr5_33269022     ASom    A    T        0      0        2 
   5   chr5_33269022     HCab    A    T        0      0        2 
   5   chr5_33269022     HPrz    A    T        0      0        2 
   5   chr5_33269022     ZBoe    A    T      0.5      1        2 
   5   chr5_33269022     ZGre    A    T        0      0        2 
   5   chr5_33269022     ZHar    A    T        0      0        2 
   5   chr5_33269022   Sample    A    T        0      0        2 
   5   chr5_33278224     AAsi    C    T        0      0        2 
   5   chr5_33278224     AKia    C    T        0      0        2 
   5   chr5_33278224     AOna    C    T        0      0        2 
   5   chr5_33278224     ASom    C    T        0      0        2 
   5   chr5_33278224     HCab    C    T        0      0        2 
   5   chr5_33278224     HPrz    C    T        0      0        2 
   5   chr5_33278224     ZBoe    C    T      0.5      1        2 
   5   chr5_33278224     ZGre    C    T        0      0        2 
   5   chr5_33278224     ZHar    C    T        0      0        2 
   5   chr5_33278224   Sample    C    T        0      0        2 
   5   chr5_33280137     AAsi    T    C        0      0        2 
   5   chr5_33280137     AKia    T    C        0      0        2 
   5   chr5_33280137     AOna    T    C        0      0        2 
   5   chr5_33280137     ASom    T    C        0      0        2 
   5   chr5_33280137     HCab    T    C        0      0        2 
   5   chr5_33280137     HPrz    T    C        0      0        2 
   5   chr5_33280137     ZBoe    T    C        0      0        2 
   5   chr5_33280137     ZGre    T    C        0      0        2 
   5   chr5_33280137     ZHar    T    C        1      2        2 
   5   chr5_33280137   Sample    T    C        0      0        2 
   5   chr5_33282248     AAsi    A    G        0      0        2 
   5   chr5_33282248     AKia    A    G        0      0        2 
   5   chr5_33282248     AOna    A    G        0      0        2 
   5   chr5_33282248     ASom    A    G        0      0        2 
   5   chr5_33282248     HCab    A    G        0      0        2 
   5   chr5_33282248     HPrz    A    G        0      0        2 
   5   chr5_33282248     ZBoe    A    G        1      2        2 
   5   chr5_33282248     ZGre    A    G        0      0        2 
   5   chr5_33282248     ZHar    A    G        1      2        2 
   5   chr5_33282248   Sample    A    G        0      0        2 
   5   chr5_33292445     AAsi    G    A        0      0        2 
   5   chr5_33292445     AKia    G    A        0      0        2 
   5   chr5_33292445     AOna    G    A        0      0        2 
   5   chr5_33292445     ASom    G    A        0      0        2 
   5   chr5_33292445     HCab    G    A        1      2        2 
   5   chr5_33292445     HPrz    G    A        1      2        2 
   5   chr5_33292445     ZBoe    G    A        0      0        2 
   5   chr5_33292445     ZGre    G    A        0      0        2 
   5   chr5_33292445     ZHar    G    A        0      0        2 
   5   chr5_33292445   Sample    G    A        0      0        2 
   5   chr5_33300910     AAsi    C    G        0      0        2 
   5   chr5_33300910     AKia    C    G        0      0        2 
   5   chr5_33300910     AOna    C    G        0      0        2 
   5   chr5_33300910     ASom    C    G        1      2        2 
   5   chr5_33300910     HCab    C    G        0      0        2 
   5   chr5_33300910     HPrz    C    G        0      0        2 
   5   chr5_33300910     ZBoe    C    G        0      0        2 
   5   chr5_33300910     ZGre    C    G        0      0        2 
   5   chr5_33300910     ZHar    C    G        0      0        2 
   5   chr5_33300910   Sample    C    G        0      0        2 
   5   chr5_33308460     AAsi    T    C        0      0        2 
   5   chr5_33308460     AKia    T    C        0      0        2 
   5   chr5_33308460     AOna    T    C        0      0        2 
   5   chr5_33308460     ASom    T    C        0      0        2 
   5   chr5_33308460     HCab    T    C        0      0        2 
   5   chr5_33308460     HPrz    T    C        0      0        2 
   5   chr5_33308460     ZBoe    T    C        0      0        2 
   5   chr5_33308460     ZGre    T    C        0      0        2 
   5   chr5_33308460     ZHar    T    C      0.5      1        2 
   5   chr5_33308460   Sample    T    C        0      0        2 
   5   chr5_33310489     AAsi    A    G        0      0        2 
   5   chr5_33310489     AKia    A    G        0      0        2 
   5   chr5_33310489     AOna    A    G        0      0        2 
   5   chr5_33310489     ASom    A    G        0      0        2 
   5   chr5_33310489     HCab    A    G        0      0        2 
   5   chr5_33310489     HPrz    A    G        0      0        2 
   5   chr5_33310489     ZBoe    A    G        0      0        2 
   5   chr5_33310489     ZGre    A    G        1      2        2 
   5   chr5_33310489     ZHar    A    G        0      0        2 
   5   chr5_33310489   Sample    A    G        0      0        2 
   5   chr5_33312399     AAsi    T    C        0      0        2 
   5   chr5_33312399     AKia    T    C        1      2        2 
   5   chr5_33312399     AOna    T    C        0      0        2 
   5   chr5_33312399     ASom    T    C        0      0        2 
   5   chr5_33312399     HCab    T    C        0      0        2 
   5   chr5_33312399     HPrz    T    C        0      0        2 
   5   chr5_33312399     ZBoe    T    C        0      0        2 
   5   chr5_33312399     ZGre    T    C        0      0        2 
   5   chr5_33312399     ZHar    T    C        0      0        2 
   5   chr5_33312399   Sample    T    C        0      0        2 
   5   chr5_33314655     AAsi    A    G        0      0        2 
   5   chr5_33314655     AKia    A    G        0      0        2 
   5   chr5_33314655     AOna    A    G        0      0        2 
   5   chr5_33314655     ASom    A    G        0      0        2 
   5   chr5_33314655     HCab    A    G        1      2        2 
   5   chr5_33314655     HPrz    A    G        1      2        2 
   5   chr5_33314655     ZBoe    A    G        0      0        2 
   5   chr5_33314655     ZGre    A    G        0      0        2 
   5   chr5_33314655     ZHar    A    G        0      0        2 
   5   chr5_33314655   Sample    A    G        0      0        2 
   5   chr5_33315646     AAsi    C    T        0      0        2 
   5   chr5_33315646     AKia    C    T        0      0        2 
   5   chr5_33315646     AOna    C    T        0      0        2 
   5   chr5_33315646     ASom    C    T        0      0        2 
   5   chr5_33315646     HCab    C    T        1      2        2 
   5   chr5_33315646     HPrz    C    T        1      2        2 
   5   chr5_33315646     ZBoe    C    T        0      0        2 
   5   chr5_33315646     ZGre    C    T        0      0        2 
   5   chr5_33315646     ZHar    C    T        0      0        2 
   5   chr5_33315646   Sample    C    T        0      0        2 
   5   chr5_33316107     AAsi    A    G        0      0        2 
   5   chr5_33316107     AKia    A    G        0      0        2 
   5   chr5_33316107     AOna    A    G        0      0        2 
   5   chr5_33316107     ASom    A    G        0      0        2 
   5   chr5_33316107     HCab    A    G        0      0        2 
   5   chr5_33316107     HPrz    A    G        0      0        2 
   5   chr5_33316107     ZBoe    A    G        0      0        2 
   5   chr5_33316107     ZGre    A    G        0      0        2 
   5   chr5_33316107     ZHar    A    G        1      2        2 
   5   chr5_33316107   Sample    A    G        0      0        2 
   5   chr5_33316741     AAsi    G    A        0      0        2 
   5   chr5_33316741     AKia    G    A        0      0        2 
   5   chr5_33316741     AOna    G    A        0      0        2 
   5   chr5_33316741     ASom    G    A        0      0        2 
   5   chr5_33316741     HCab    G    A        0      0        2 
   5   chr5_33316741     HPrz    G    A        0      0        2 
   5   chr5_33316741     ZBoe    G    A      0.5      1        2 
   5   chr5_33316741     ZGre    G    A        0      0        2 
   5   chr5_33316741     ZHar    G    A        0      0        2 
   5   chr5_33316741   Sample    G    A        0      0        2 
   5   chr5_33318415     AAsi    T    C        1      2        2 
   5   chr5_33318415     AKia    T    C        0      0        2 
   5   chr5_33318415     AOna    T    C        0      0        2 
   5   chr5_33318415     ASom    T    C        1      2        2 
   5   chr5_33318415     HCab    T    C        0      0        2 
   5   chr5_33318415     HPrz    T    C        0      0        2 
   5   chr5_33318415     ZBoe    T    C        0      0        2 
   5   chr5_33318415     ZGre    T    C        0      0        2 
   5   chr5_33318415     ZHar    T    C        0      0        2 
   5   chr5_33318415   Sample    T    C        1      2        2 
   5   chr5_33319764     AAsi    T    C        0      0        2 
   5   chr5_33319764     AKia    T    C        0      0        2 
   5   chr5_33319764     AOna    T    C        0      0        2 
   5   chr5_33319764     ASom    T    C        0      0        2 
   5   chr5_33319764     HCab    T    C        0      0        2 
   5   chr5_33319764     HPrz    T    C      0.5      1        2 
   5   chr5_33319764     ZBoe    T    C        0      0        2 
   5   chr5_33319764     ZGre    T    C        0      0        2 
   5   chr5_33319764     ZHar    T    C        0      0        2 
   5   chr5_33319764   Sample    T    C        0      0        2 
   5   chr5_33325579     AAsi    A    G        0      0        2 
   5   chr5_33325579     AKia    A    G        0      0        2 
   5   chr5_33325579     AOna    A    G      0.5      1        2 
   5   chr5_33325579     ASom    A    G        0      0        2 
   5   chr5_33325579     HCab    A    G        0      0        2 
   5   chr5_33325579     HPrz    A    G        0      0        2 
   5   chr5_33325579     ZBoe    A    G        0      0        2 
   5   chr5_33325579     ZGre    A    G        0      0        2 
   5   chr5_33325579     ZHar    A    G        0      0        2 
   5   chr5_33325579   Sample    A    G        0      0        2 
   5   chr5_33336053     AAsi    G    A        0      0        2 
   5   chr5_33336053     AKia    G    A        0      0        2 
   5   chr5_33336053     AOna    G    A      0.5      1        2 
   5   chr5_33336053     ASom    G    A        0      0        2 
   5   chr5_33336053     HCab    G    A        0      0        2 
   5   chr5_33336053     HPrz    G    A        0      0        2 
   5   chr5_33336053     ZBoe    G    A        0      0        2 
   5   chr5_33336053     ZGre    G    A        0      0        2 
   5   chr5_33336053     ZHar    G    A        0      0        2 
   5   chr5_33336053   Sample    G    A        0      0        2 
   5   chr5_33341802     AAsi    T    C      0.5      1        2 
   5   chr5_33341802     AKia    T    C        0      0        2 
   5   chr5_33341802     AOna    T    C        0      0        2 
   5   chr5_33341802     ASom    T    C        1      2        2 
   5   chr5_33341802     HCab    T    C        0      0        2 
   5   chr5_33341802     HPrz    T    C        0      0        2 
   5   chr5_33341802     ZBoe    T    C        0      0        2 
   5   chr5_33341802     ZGre    T    C        0      0        2 
   5   chr5_33341802     ZHar    T    C        0      0        2 
   5   chr5_33341802   Sample    T    C        0      0        2 
   5   chr5_33344235     AAsi    A    C        0      0        2 
   5   chr5_33344235     AKia    A    C        1      2        2 
   5   chr5_33344235     AOna    A    C        1      2        2 
   5   chr5_33344235     ASom    A    C        0      0        2 
   5   chr5_33344235     HCab    A    C        0      0        2 
   5   chr5_33344235     HPrz    A    C        0      0        2 
   5   chr5_33344235     ZBoe    A    C        0      0        2 
   5   chr5_33344235     ZGre    A    C        0      0        2 
   5   chr5_33344235     ZHar    A    C        0      0        2 
   5   chr5_33344235   Sample    A    C        0      0        2 
   5   chr5_33345945     AAsi    T    C        0      0        2 
   5   chr5_33345945     AKia    T    C        0      0        2 
   5   chr5_33345945     AOna    T    C      0.5      1        2 
   5   chr5_33345945     ASom    T    C        0      0        2 
   5   chr5_33345945     HCab    T    C        0      0        2 
   5   chr5_33345945     HPrz    T    C        0      0        2 
   5   chr5_33345945     ZBoe    T    C        0      0        2 
   5   chr5_33345945     ZGre    T    C        0      0        2 
   5   chr5_33345945     ZHar    T    C        1      2        2 
   5   chr5_33345945   Sample    T    C        0      0        2 
   5   chr5_33346951     AAsi    G    C        0      0        2 
   5   chr5_33346951     AKia    G    C        0      0        2 
   5   chr5_33346951     AOna    G    C        0      0        2 
   5   chr5_33346951     ASom    G    C        0      0        2 
   5   chr5_33346951     HCab    G    C        1      2        2 
   5   chr5_33346951     HPrz    G    C        1      2        2 
   5   chr5_33346951     ZBoe    G    C        0      0        2 
   5   chr5_33346951     ZGre    G    C        0      0        2 
   5   chr5_33346951     ZHar    G    C        0      0        2 
   5   chr5_33346951   Sample    G    C        0      0        2 
   5   chr5_33347159     AAsi    C    T        0      0        2 
   5   chr5_33347159     AKia    C    T        0      0        2 
   5   chr5_33347159     AOna    C    T        0      0        2 
   5   chr5_33347159     ASom    C    T        0      0        2 
   5   chr5_33347159     HCab    C    T        1      2        2 
   5   chr5_33347159     HPrz    C    T        0      0        2 
   5   chr5_33347159     ZBoe    C    T        0      0        2 
   5   chr5_33347159     ZGre    C    T        0      0        2 
   5   chr5_33347159     ZHar    C    T        0      0        2 
   5   chr5_33347159   Sample    C    T        0      0        2 
   5   chr5_33350874     AAsi    G    A        0      0        2 
   5   chr5_33350874     AKia    G    A        0      0        2 
   5   chr5_33350874     AOna    G    A        0      0        2 
   5   chr5_33350874     ASom    G    A        0      0        2 
   5   chr5_33350874     HCab    G    A        0      0        2 
   5   chr5_33350874     HPrz    G    A        0      0        2 
   5   chr5_33350874     ZBoe    G    A      0.5      1        2 
   5   chr5_33350874     ZGre    G    A        0      0        2 
   5   chr5_33350874     ZHar    G    A        0      0        2 
   5   chr5_33350874   Sample    G    A        0      0        2 
   5   chr5_33351286     AAsi    T    C        0      0        2 
   5   chr5_33351286     AKia    T    C        1      2        2 
   5   chr5_33351286     AOna    T    C        1      2        2 
   5   chr5_33351286     ASom    T    C        0      0        2 
   5   chr5_33351286     HCab    T    C        0      0        2 
   5   chr5_33351286     HPrz    T    C        0      0        2 
   5   chr5_33351286     ZBoe    T    C        0      0        2 
   5   chr5_33351286     ZGre    T    C        0      0        2 
   5   chr5_33351286     ZHar    T    C        0      0        2 
   5   chr5_33351286   Sample    T    C        0      0        2 
   5   chr5_33352221     AAsi    T    C        1      2        2 
   5   chr5_33352221     AKia    T    C        0      0        2 
   5   chr5_33352221     AOna    T    C        0      0        2 
   5   chr5_33352221     ASom    T    C        1      2        2 
   5   chr5_33352221     HCab    T    C        1      2        2 
   5   chr5_33352221     HPrz    T    C        1      2        2 
   5   chr5_33352221     ZBoe    T    C        0      0        2 
   5   chr5_33352221     ZGre    T    C        0      0        2 
   5   chr5_33352221     ZHar    T    C        0      0        2 
   5   chr5_33352221   Sample    T    C        1      2        2 
   5   chr5_33361466     AAsi    G    T        0      0        2 
   5   chr5_33361466     AKia    G    T        0      0        2 
   5   chr5_33361466     AOna    G    T        0      0        2 
   5   chr5_33361466     ASom    G    T        0      0        2 
   5   chr5_33361466     HCab    G    T        0      0        2 
   5   chr5_33361466     HPrz    G    T        0      0        2 
   5   chr5_33361466     ZBoe    G    T        0      0        2 
   5   chr5_33361466     ZGre    G    T        0      0        2 
   5   chr5_33361466     ZHar    G    T        1      2        2 
   5   chr5_33361466   Sample    G    T        0      0        2 
   5   chr5_33369164     AAsi    A    T        0      0        2 
   5   chr5_33369164     AKia    A    T        0      0        2 
   5   chr5_33369164     AOna    A    T        0      0        2 
   5   chr5_33369164     ASom    A    T        0      0        2 
   5   chr5_33369164     HCab    A    T        1      2        2 
   5   chr5_33369164     HPrz    A    T        1      2        2 
   5   chr5_33369164     ZBoe    A    T        0      0        2 
   5   chr5_33369164     ZGre    A    T        0      0        2 
   5   chr5_33369164     ZHar    A    T        0      0        2 
   5   chr5_33369164   Sample    A    T        0      0        2 
   5   chr5_33371213     AAsi    A    G        0      0        2 
   5   chr5_33371213     AKia    A    G        0      0        2 
   5   chr5_33371213     AOna    A    G        0      0        2 
   5   chr5_33371213     ASom    A    G        0      0        2 
   5   chr5_33371213     HCab    A    G        1      2        2 
   5   chr5_33371213     HPrz    A    G        1      2        2 
   5   chr5_33371213     ZBoe    A    G      0.5      1        2 
   5   chr5_33371213     ZGre    A    G        0      0        2 
   5   chr5_33371213     ZHar    A    G        0      0        2 
   5   chr5_33371213   Sample    A    G        1      2        2 
   5   chr5_33372321     AAsi    G    A        0      0        2 
   5   chr5_33372321     AKia    G    A      0.5      1        2 
   5   chr5_33372321     AOna    G    A      0.5      1        2 
   5   chr5_33372321     ASom    G    A        0      0        2 
   5   chr5_33372321     HCab    G    A        0      0        2 
   5   chr5_33372321     HPrz    G    A        0      0        2 
   5   chr5_33372321     ZBoe    G    A        0      0        2 
   5   chr5_33372321     ZGre    G    A        0      0        2 
   5   chr5_33372321     ZHar    G    A        0      0        2 
   5   chr5_33372321   Sample    G    A        0      0        2 
   5   chr5_33373190     AAsi    T    G        0      0        2 
   5   chr5_33373190     AKia    T    G        0      0        2 
   5   chr5_33373190     AOna    T    G        0      0        2 
   5   chr5_33373190     ASom    T    G        0      0        2 
   5   chr5_33373190     HCab    T    G        1      2        2 
   5   chr5_33373190     HPrz    T    G        1      2        2 
   5   chr5_33373190     ZBoe    T    G        0      0        2 
   5   chr5_33373190     ZGre    T    G        0      0        2 
   5   chr5_33373190     ZHar    T    G        0      0        2 
   5   chr5_33373190   Sample    T    G        0      0        2 
   5   chr5_33376879     AAsi    G    A        0      0        2 
   5   chr5_33376879     AKia    G    A        0      0        2 
   5   chr5_33376879     AOna    G    A        0      0        2 
   5   chr5_33376879     ASom    G    A        0      0        2 
   5   chr5_33376879     HCab    G    A        0      0        2 
   5   chr5_33376879     HPrz    G    A      0.5      1        2 
   5   chr5_33376879     ZBoe    G    A        0      0        2 
   5   chr5_33376879     ZGre    G    A        0      0        2 
   5   chr5_33376879     ZHar    G    A        0      0        2 
   5   chr5_33376879   Sample    G    A        0      0        2 
   5   chr5_33387573     AAsi    T    A        0      0        2 
   5   chr5_33387573     AKia    T    A        0      0        2 
   5   chr5_33387573     AOna    T    A        0      0        2 
   5   chr5_33387573     ASom    T    A        0      0        2 
   5   chr5_33387573     HCab    T    A        1      2        2 
   5   chr5_33387573     HPrz    T    A        1      2        2 
   5   chr5_33387573     ZBoe    T    A        0      0        2 
   5   chr5_33387573     ZGre    T    A        0      0        2 
   5   chr5_33387573     ZHar    T    A        0      0        2 
   5   chr5_33387573   Sample    T    A        0      0        2 
   5   chr5_33390577     AAsi    T    A        0      0        2 
   5   chr5_33390577     AKia    T    A        0      0        2 
   5   chr5_33390577     AOna    T    A        0      0        2 
   5   chr5_33390577     ASom    T    A        0      0        2 
   5   chr5_33390577     HCab    T    A        0      0        2 
   5   chr5_33390577     HPrz    T    A        0      0        2 
   5   chr5_33390577     ZBoe    T    A        0      0        2 
   5   chr5_33390577     ZGre    T    A        0      0        2 
   5   chr5_33390577     ZHar    T    A        1      2        2 
   5   chr5_33390577   Sample    T    A        0      0        2 
   5   chr5_33397839     AAsi    G    C        0      0        2 
   5   chr5_33397839     AKia    G    C        0      0        2 
   5   chr5_33397839     AOna    G    C        0      0        2 
   5   chr5_33397839     ASom    G    C        0      0        2 
   5   chr5_33397839     HCab    G    C        1      2        2 
   5   chr5_33397839     HPrz    G    C        1      2        2 
   5   chr5_33397839     ZBoe    G    C        0      0        2 
   5   chr5_33397839     ZGre    G    C        0      0        2 
   5   chr5_33397839     ZHar    G    C        0      0        2 
   5   chr5_33397839   Sample    G    C        0      0        2 
   5   chr5_33399915     AAsi    C    G        0      0        2 
   5   chr5_33399915     AKia    C    G        0      0        2 
   5   chr5_33399915     AOna    C    G        0      0        2 
   5   chr5_33399915     ASom    C    G        0      0        2 
   5   chr5_33399915     HCab    C    G        1      2        2 
   5   chr5_33399915     HPrz    C    G        1      2        2 
   5   chr5_33399915     ZBoe    C    G        1      2        2 
   5   chr5_33399915     ZGre    C    G        0      0        2 
   5   chr5_33399915     ZHar    C    G        0      0        2 
   5   chr5_33399915   Sample    C    G        0      0        2 
   5   chr5_33400092     AAsi    A    T        0      0        2 
   5   chr5_33400092     AKia    A    T        0      0        2 
   5   chr5_33400092     AOna    A    T        0      0        2 
   5   chr5_33400092     ASom    A    T        0      0        2 
   5   chr5_33400092     HCab    A    T        1      2        2 
   5   chr5_33400092     HPrz    A    T        1      2        2 
   5   chr5_33400092     ZBoe    A    T        0      0        2 
   5   chr5_33400092     ZGre    A    T        0      0        2 
   5   chr5_33400092     ZHar    A    T        0      0        2 
   5   chr5_33400092   Sample    A    T        0      0        2 
   5   chr5_33401675     AAsi    G    C        0      0        2 
   5   chr5_33401675     AKia    G    C        0      0        2 
   5   chr5_33401675     AOna    G    C        0      0        2 
   5   chr5_33401675     ASom    G    C        0      0        2 
   5   chr5_33401675     HCab    G    C        1      2        2 
   5   chr5_33401675     HPrz    G    C        1      2        2 
   5   chr5_33401675     ZBoe    G    C        0      0        2 
   5   chr5_33401675     ZGre    G    C        0      0        2 
   5   chr5_33401675     ZHar    G    C        0      0        2 
   5   chr5_33401675   Sample    G    C        0      0        2 
   5   chr5_33407435     AAsi    A    G        0      0        2 
   5   chr5_33407435     AKia    A    G        0      0        2 
   5   chr5_33407435     AOna    A    G        0      0        2 
   5   chr5_33407435     ASom    A    G        0      0        2 
   5   chr5_33407435     HCab    A    G        0      0        2 
   5   chr5_33407435     HPrz    A    G      0.5      1        2 
   5   chr5_33407435     ZBoe    A    G        0      0        2 
   5   chr5_33407435     ZGre    A    G        0      0        2 
   5   chr5_33407435     ZHar    A    G        0      0        2 
   5   chr5_33407435   Sample    A    G        0      0        2 
   5   chr5_33409271     AAsi    A    G        0      0        2 
   5   chr5_33409271     AKia    A    G      0.5      1        2 
   5   chr5_33409271     AOna    A    G      0.5      1        2 
   5   chr5_33409271     ASom    A    G        0      0        2 
   5   chr5_33409271     HCab    A    G        1      2        2 
   5   chr5_33409271     HPrz    A    G        1      2        2 
   5   chr5_33409271     ZBoe    A    G        0      0        2 
   5   chr5_33409271     ZGre    A    G        0      0        2 
   5   chr5_33409271     ZHar    A    G        0      0        2 
   5   chr5_33409271   Sample    A    G        0      0        2 
   5   chr5_33412427     AAsi    A    G        0      0        2 
   5   chr5_33412427     AKia    A    G        0      0        2 
   5   chr5_33412427     AOna    A    G        0      0        2 
   5   chr5_33412427     ASom    A    G        0      0        2 
   5   chr5_33412427     HCab    A    G        0      0        2 
   5   chr5_33412427     HPrz    A    G        0      0        2 
   5   chr5_33412427     ZBoe    A    G        1      2        2 
   5   chr5_33412427     ZGre    A    G        0      0        2 
   5   chr5_33412427     ZHar    A    G        0      0        2 
   5   chr5_33412427   Sample    A    G        0      0        2 
   5   chr5_33417921     AAsi    G    A        1      2        2 
   5   chr5_33417921     AKia    G    A        1      2        2 
   5   chr5_33417921     AOna    G    A      0.5      1        2 
   5   chr5_33417921     ASom    G    A        1      2        2 
   5   chr5_33417921     HCab    G    A        0      0        2 
   5   chr5_33417921     HPrz    G    A        0      0        2 
   5   chr5_33417921     ZBoe    G    A        0      0        2 
   5   chr5_33417921     ZGre    G    A        0      0        2 
   5   chr5_33417921     ZHar    G    A        0      0        2 
   5   chr5_33417921   Sample    G    A        1      2        2 
   5   chr5_33419505     AAsi    A    G        1      2        2 
   5   chr5_33419505     AKia    A    G        1      2        2 
   5   chr5_33419505     AOna    A    G        1      2        2 
   5   chr5_33419505     ASom    A    G        1      2        2 
   5   chr5_33419505     HCab    A    G        0      0        2 
   5   chr5_33419505     HPrz    A    G        0      0        2 
   5   chr5_33419505     ZBoe    A    G        0      0        2 
   5   chr5_33419505     ZGre    A    G        0      0        2 
   5   chr5_33419505     ZHar    A    G        0      0        2 
   5   chr5_33419505   Sample    A    G        1      2        2 
   5   chr5_33420992     AAsi    T    C        0      0        2 
   5   chr5_33420992     AKia    T    C      0.5      1        2 
   5   chr5_33420992     AOna    T    C        0      0        2 
   5   chr5_33420992     ASom    T    C        0      0        2 
   5   chr5_33420992     HCab    T    C        0      0        2 
   5   chr5_33420992     HPrz    T    C        0      0        2 
   5   chr5_33420992     ZBoe    T    C        0      0        2 
   5   chr5_33420992     ZGre    T    C        0      0        2 
   5   chr5_33420992     ZHar    T    C        0      0        2 
   5   chr5_33420992   Sample    T    C        0      0        2 
   5   chr5_33434733     AAsi    A    G        0      0        2 
   5   chr5_33434733     AKia    A    G        0      0        2 
   5   chr5_33434733     AOna    A    G        0      0        2 
   5   chr5_33434733     ASom    A    G        0      0        2 
   5   chr5_33434733     HCab    A    G      0.5      1        2 
   5   chr5_33434733     HPrz    A    G        0      0        2 
   5   chr5_33434733     ZBoe    A    G        0      0        2 
   5   chr5_33434733     ZGre    A    G        0      0        2 
   5   chr5_33434733     ZHar    A    G        0      0        2 
   5   chr5_33434733   Sample    A    G        0      0        2 
   5   chr5_33436971     AAsi    A    G        0      0        2 
   5   chr5_33436971     AKia    A    G        0      0        2 
   5   chr5_33436971     AOna    A    G        0      0        2 
   5   chr5_33436971     ASom    A    G        0      0        2 
   5   chr5_33436971     HCab    A    G        1      2        2 
   5   chr5_33436971     HPrz    A    G        1      2        2 
   5   chr5_33436971     ZBoe    A    G        0      0        2 
   5   chr5_33436971     ZGre    A    G        0      0        2 
   5   chr5_33436971     ZHar    A    G        0      0        2 
   5   chr5_33436971   Sample    A    G        0      0        2 
   5   chr5_33440459     AAsi    G    A        0      0        2 
   5   chr5_33440459     AKia    G    A        0      0        2 
   5   chr5_33440459     AOna    G    A        0      0        2 
   5   chr5_33440459     ASom    G    A        0      0        2 
   5   chr5_33440459     HCab    G    A        0      0        2 
   5   chr5_33440459     HPrz    G    A      0.5      1        2 
   5   chr5_33440459     ZBoe    G    A        0      0        2 
   5   chr5_33440459     ZGre    G    A        0      0        2 
   5   chr5_33440459     ZHar    G    A        0      0        2 
   5   chr5_33440459   Sample    G    A        0      0        2 
   5   chr5_33443767     AAsi    G    A        0      0        2 
   5   chr5_33443767     AKia    G    A        0      0        2 
   5   chr5_33443767     AOna    G    A        0      0        2 
   5   chr5_33443767     ASom    G    A        0      0        2 
   5   chr5_33443767     HCab    G    A        1      2        2 
   5   chr5_33443767     HPrz    G    A        1      2        2 
   5   chr5_33443767     ZBoe    G    A        0      0        2 
   5   chr5_33443767     ZGre    G    A        0      0        2 
   5   chr5_33443767     ZHar    G    A        0      0        2 
   5   chr5_33443767   Sample    G    A        0      0        2 
   5   chr5_33458376     AAsi    T    A        0      0        2 
   5   chr5_33458376     AKia    T    A        0      0        2 
   5   chr5_33458376     AOna    T    A        0      0        2 
   5   chr5_33458376     ASom    T    A        0      0        2 
   5   chr5_33458376     HCab    T    A        0      0        2 
   5   chr5_33458376     HPrz    T    A        0      0        2 
   5   chr5_33458376     ZBoe    T    A        0      0        2 
   5   chr5_33458376     ZGre    T    A      0.5      1        2 
   5   chr5_33458376     ZHar    T    A        0      0        2 
   5   chr5_33458376   Sample    T    A        0      0        2 
   5   chr5_33465866     AAsi    C    T        0      0        2 
   5   chr5_33465866     AKia    C    T        0      0        2 
   5   chr5_33465866     AOna    C    T      0.5      1        2 
   5   chr5_33465866     ASom    C    T        0      0        2 
   5   chr5_33465866     HCab    C    T        0      0        2 
   5   chr5_33465866     HPrz    C    T        0      0        2 
   5   chr5_33465866     ZBoe    C    T        0      0        2 
   5   chr5_33465866     ZGre    C    T        0      0        2 
   5   chr5_33465866     ZHar    C    T        0      0        2 
   5   chr5_33465866   Sample    C    T        0      0        2 
   5   chr5_33466260     AAsi    A    G        0      0        2 
   5   chr5_33466260     AKia    A    G        0      0        2 
   5   chr5_33466260     AOna    A    G        0      0        2 
   5   chr5_33466260     ASom    A    G        0      0        2 
   5   chr5_33466260     HCab    A    G        1      2        2 
   5   chr5_33466260     HPrz    A    G        1      2        2 
   5   chr5_33466260     ZBoe    A    G        0      0        2 
   5   chr5_33466260     ZGre    A    G        0      0        2 
   5   chr5_33466260     ZHar    A    G        0      0        2 
   5   chr5_33466260   Sample    A    G        0      0        2 
   5   chr5_33467992     AAsi    C    T        0      0        2 
   5   chr5_33467992     AKia    C    T        0      0        2 
   5   chr5_33467992     AOna    C    T        0      0        2 
   5   chr5_33467992     ASom    C    T        0      0        2 
   5   chr5_33467992     HCab    C    T        0      0        2 
   5   chr5_33467992     HPrz    C    T        0      0        2 
   5   chr5_33467992     ZBoe    C    T        0      0        2 
   5   chr5_33467992     ZGre    C    T        1      2        2 
   5   chr5_33467992     ZHar    C    T        0      0        2 
   5   chr5_33467992   Sample    C    T        0      0        2 
   5   chr5_33469193     AAsi    G    A        0      0        2 
   5   chr5_33469193     AKia    G    A        0      0        2 
   5   chr5_33469193     AOna    G    A        0      0        2 
   5   chr5_33469193     ASom    G    A        0      0        2 
   5   chr5_33469193     HCab    G    A        1      2        2 
   5   chr5_33469193     HPrz    G    A        1      2        2 
   5   chr5_33469193     ZBoe    G    A        0      0        2 
   5   chr5_33469193     ZGre    G    A        0      0        2 
   5   chr5_33469193     ZHar    G    A        0      0        2 
   5   chr5_33469193   Sample    G    A        0      0        2 
   5   chr5_33470090     AAsi    G    A        1      2        2 
   5   chr5_33470090     AKia    G    A        0      0        2 
   5   chr5_33470090     AOna    G    A        0      0        2 
   5   chr5_33470090     ASom    G    A      0.5      1        2 
   5   chr5_33470090     HCab    G    A        0      0        2 
   5   chr5_33470090     HPrz    G    A        0      0        2 
   5   chr5_33470090     ZBoe    G    A        0      0        2 
   5   chr5_33470090     ZGre    G    A        0      0        2 
   5   chr5_33470090     ZHar    G    A        0      0        2 
   5   chr5_33470090   Sample    G    A        1      2        2 
   5   chr5_33470675     AAsi    C    T        0      0        2 
   5   chr5_33470675     AKia    C    T        1      2        2 
   5   chr5_33470675     AOna    C    T      0.5      1        2 
   5   chr5_33470675     ASom    C    T        0      0        2 
   5   chr5_33470675     HCab    C    T        0      0        2 
   5   chr5_33470675     HPrz    C    T        0      0        2 
   5   chr5_33470675     ZBoe    C    T        0      0        2 
   5   chr5_33470675     ZGre    C    T        0      0        2 
   5   chr5_33470675     ZHar    C    T        0      0        2 
   5   chr5_33470675   Sample    C    T        0      0        2 
   5   chr5_33478206     AAsi    A    G        0      0        2 
   5   chr5_33478206     AKia    A    G        0      0        2 
   5   chr5_33478206     AOna    A    G        0      0        2 
   5   chr5_33478206     ASom    A    G        0      0        2 
   5   chr5_33478206     HCab    A    G        0      0        2 
   5   chr5_33478206     HPrz    A    G        0      0        2 
   5   chr5_33478206     ZBoe    A    G        0      0        2 
   5   chr5_33478206     ZGre    A    G      0.5      1        2 
   5   chr5_33478206     ZHar    A    G        0      0        2 
   5   chr5_33478206   Sample    A    G        0      0        2 
   5   chr5_33478314     AAsi    G    A        0      0        2 
   5   chr5_33478314     AKia    G    A        0      0        2 
   5   chr5_33478314     AOna    G    A        0      0        2 
   5   chr5_33478314     ASom    G    A        0      0        2 
   5   chr5_33478314     HCab    G    A        1      2        2 
   5   chr5_33478314     HPrz    G    A        1      2        2 
   5   chr5_33478314     ZBoe    G    A        0      0        2 
   5   chr5_33478314     ZGre    G    A        0      0        2 
   5   chr5_33478314     ZHar    G    A        0      0        2 
   5   chr5_33478314   Sample    G    A        0      0        2 
   5   chr5_33480662     AAsi    G    A        0      0        2 
   5   chr5_33480662     AKia    G    A        0      0        2 
   5   chr5_33480662     AOna    G    A        0      0        2 
   5   chr5_33480662     ASom    G    A        0      0        2 
   5   chr5_33480662     HCab    G    A        0      0        2 
   5   chr5_33480662     HPrz    G    A        0      0        2 
   5   chr5_33480662     ZBoe    G    A        0      0        2 
   5   chr5_33480662     ZGre    G    A        0      0        2 
   5   chr5_33480662     ZHar    G    A      0.5      1        2 
   5   chr5_33480662   Sample    G    A        0      0        2 
   5   chr5_33483369     AAsi    G    T        0      0        2 
   5   chr5_33483369     AKia    G    T      0.5      1        2 
   5   chr5_33483369     AOna    G    T        0      0        2 
   5   chr5_33483369     ASom    G    T        0      0        2 
   5   chr5_33483369     HCab    G    T        0      0        2 
   5   chr5_33483369     HPrz    G    T        0      0        2 
   5   chr5_33483369     ZBoe    G    T        0      0        2 
   5   chr5_33483369     ZGre    G    T        0      0        2 
   5   chr5_33483369     ZHar    G    T        0      0        2 
   5   chr5_33483369   Sample    G    T        0      0        2 
   5   chr5_33495494     AAsi    G    A        0      0        2 
   5   chr5_33495494     AKia    G    A        0      0        2 
   5   chr5_33495494     AOna    G    A        0      0        2 
   5   chr5_33495494     ASom    G    A        0      0        2 
   5   chr5_33495494     HCab    G    A        0      0        2 
   5   chr5_33495494     HPrz    G    A        0      0        2 
   5   chr5_33495494     ZBoe    G    A        0      0        2 
   5   chr5_33495494     ZGre    G    A        0      0        2 
   5   chr5_33495494     ZHar    G    A        1      2        2 
   5   chr5_33495494   Sample    G    A        0      0        2 
   5   chr5_33501349     AAsi    A    G        0      0        2 
   5   chr5_33501349     AKia    A    G        0      0        2 
   5   chr5_33501349     AOna    A    G        0      0        2 
   5   chr5_33501349     ASom    A    G        0      0        2 
   5   chr5_33501349     HCab    A    G        0      0        2 
   5   chr5_33501349     HPrz    A    G      0.5      1        2 
   5   chr5_33501349     ZBoe    A    G        0      0        2 
   5   chr5_33501349     ZGre    A    G        0      0        2 
   5   chr5_33501349     ZHar    A    G        0      0        2 
   5   chr5_33501349   Sample    A    G        0      0        2 
   5   chr5_33504120     AAsi    G    C        0      0        2 
   5   chr5_33504120     AKia    G    C        0      0        2 
   5   chr5_33504120     AOna    G    C      0.5      1        2 
   5   chr5_33504120     ASom    G    C        0      0        2 
   5   chr5_33504120     HCab    G    C        0      0        2 
   5   chr5_33504120     HPrz    G    C        0      0        2 
   5   chr5_33504120     ZBoe    G    C        0      0        2 
   5   chr5_33504120     ZGre    G    C        0      0        2 
   5   chr5_33504120     ZHar    G    C        0      0        2 
   5   chr5_33504120   Sample    G    C        0      0        2 
   5   chr5_33504799     AAsi    C    T        0      0        2 
   5   chr5_33504799     AKia    C    T        0      0        2 
   5   chr5_33504799     AOna    C    T        0      0        2 
   5   chr5_33504799     ASom    C    T        0      0        2 
   5   chr5_33504799     HCab    C    T        0      0        2 
   5   chr5_33504799     HPrz    C    T        0      0        2 
   5   chr5_33504799     ZBoe    C    T      0.5      1        2 
   5   chr5_33504799     ZGre    C    T        0      0        2 
   5   chr5_33504799     ZHar    C    T        0      0        2 
   5   chr5_33504799   Sample    C    T        0      0        2 
   5   chr5_33508331     AAsi    A    G        0      0        2 
   5   chr5_33508331     AKia    A    G        0      0        2 
   5   chr5_33508331     AOna    A    G        0      0        2 
   5   chr5_33508331     ASom    A    G        0      0        2 
   5   chr5_33508331     HCab    A    G        0      0        2 
   5   chr5_33508331     HPrz    A    G      0.5      1        2 
   5   chr5_33508331     ZBoe    A    G        0      0        2 
   5   chr5_33508331     ZGre    A    G        0      0        2 
   5   chr5_33508331     ZHar    A    G        0      0        2 
   5   chr5_33508331   Sample    A    G        0      0        2 
   5   chr5_33508432     AAsi    C    G        0      0        2 
   5   chr5_33508432     AKia    C    G        0      0        2 
   5   chr5_33508432     AOna    C    G        0      0        2 
   5   chr5_33508432     ASom    C    G        0      0        2 
   5   chr5_33508432     HCab    C    G        0      0        2 
   5   chr5_33508432     HPrz    C    G        0      0        2 
   5   chr5_33508432     ZBoe    C    G      0.5      1        2 
   5   chr5_33508432     ZGre    C    G        0      0        2 
   5   chr5_33508432     ZHar    C    G        0      0        2 
   5   chr5_33508432   Sample    C    G        0      0        2 
   5   chr5_33510420     AAsi    T    C        0      0        2 
   5   chr5_33510420     AKia    T    C        0      0        2 
   5   chr5_33510420     AOna    T    C        0      0        2 
   5   chr5_33510420     ASom    T    C        0      0        2 
   5   chr5_33510420     HCab    T    C        0      0        2 
   5   chr5_33510420     HPrz    T    C      0.5      1        2 
   5   chr5_33510420     ZBoe    T    C        0      0        2 
   5   chr5_33510420     ZGre    T    C        0      0        2 
   5   chr5_33510420     ZHar    T    C        0      0        2 
   5   chr5_33510420   Sample    T    C        0      0        2 
   5   chr5_33513866     AAsi    C    T        0      0        2 
   5   chr5_33513866     AKia    C    T        0      0        2 
   5   chr5_33513866     AOna    C    T        0      0        2 
   5   chr5_33513866     ASom    C    T        0      0        2 
   5   chr5_33513866     HCab    C    T        1      2        2 
   5   chr5_33513866     HPrz    C    T        1      2        2 
   5   chr5_33513866     ZBoe    C    T        0      0        2 
   5   chr5_33513866     ZGre    C    T        0      0        2 
   5   chr5_33513866     ZHar    C    T        0      0        2 
   5   chr5_33513866   Sample    C    T        0      0        2 
   5   chr5_33517003     AAsi    G    A        0      0        2 
   5   chr5_33517003     AKia    G    A      0.5      1        2 
   5   chr5_33517003     AOna    G    A        0      0        2 
   5   chr5_33517003     ASom    G    A        0      0        2 
   5   chr5_33517003     HCab    G    A        0      0        2 
   5   chr5_33517003     HPrz    G    A        0      0        2 
   5   chr5_33517003     ZBoe    G    A        0      0        2 
   5   chr5_33517003     ZGre    G    A        0      0        2 
   5   chr5_33517003     ZHar    G    A        0      0        2 
   5   chr5_33517003   Sample    G    A        0      0        2 
   5   chr5_33541432     AAsi    A    C        0      0        2 
   5   chr5_33541432     AKia    A    C        0      0        2 
   5   chr5_33541432     AOna    A    C        0      0        2 
   5   chr5_33541432     ASom    A    C        0      0        2 
   5   chr5_33541432     HCab    A    C        1      2        2 
   5   chr5_33541432     HPrz    A    C        1      2        2 
   5   chr5_33541432     ZBoe    A    C        0      0        2 
   5   chr5_33541432     ZGre    A    C        0      0        2 
   5   chr5_33541432     ZHar    A    C        0      0        2 
   5   chr5_33541432   Sample    A    C        0      0        2 
   5   chr5_33541561     AAsi    T    C        0      0        2 
   5   chr5_33541561     AKia    T    C        0      0        2 
   5   chr5_33541561     AOna    T    C        0      0        2 
   5   chr5_33541561     ASom    T    C        0      0        2 
   5   chr5_33541561     HCab    T    C        1      2        2 
   5   chr5_33541561     HPrz    T    C        1      2        2 
   5   chr5_33541561     ZBoe    T    C        0      0        2 
   5   chr5_33541561     ZGre    T    C        0      0        2 
   5   chr5_33541561     ZHar    T    C        0      0        2 
   5   chr5_33541561   Sample    T    C        0      0        2 
   5   chr5_33542639     AAsi    T    C      0.5      1        2 
   5   chr5_33542639     AKia    T    C        0      0        2 
   5   chr5_33542639     AOna    T    C        0      0        2 
   5   chr5_33542639     ASom    T    C        0      0        2 
   5   chr5_33542639     HCab    T    C        0      0        2 
   5   chr5_33542639     HPrz    T    C        0      0        2 
   5   chr5_33542639     ZBoe    T    C        0      0        2 
   5   chr5_33542639     ZGre    T    C        0      0        2 
   5   chr5_33542639     ZHar    T    C        0      0        2 
   5   chr5_33542639   Sample    T    C        0      0        2 
   5   chr5_33545810     AAsi    T    G        0      0        2 
   5   chr5_33545810     AKia    T    G      0.5      1        2 
   5   chr5_33545810     AOna    T    G      0.5      1        2 
   5   chr5_33545810     ASom    T    G        0      0        2 
   5   chr5_33545810     HCab    T    G        1      2        2 
   5   chr5_33545810     HPrz    T    G        1      2        2 
   5   chr5_33545810     ZBoe    T    G        0      0        2 
   5   chr5_33545810     ZGre    T    G        1      2        2 
   5   chr5_33545810     ZHar    T    G        0      0        2 
   5   chr5_33545810   Sample    T    G        0      0        2 
   5   chr5_33553058     AAsi    G    A        0      0        2 
   5   chr5_33553058     AKia    G    A        0      0        2 
   5   chr5_33553058     AOna    G    A        0      0        2 
   5   chr5_33553058     ASom    G    A        0      0        2 
   5   chr5_33553058     HCab    G    A        0      0        2 
   5   chr5_33553058     HPrz    G    A        0      0        2 
   5   chr5_33553058     ZBoe    G    A        1      2        2 
   5   chr5_33553058     ZGre    G    A        0      0        2 
   5   chr5_33553058     ZHar    G    A        0      0        2 
   5   chr5_33553058   Sample    G    A        0      0        2 
   5   chr5_33563813     AAsi    A    G        0      0        2 
   5   chr5_33563813     AKia    A    G      0.5      1        2 
   5   chr5_33563813     AOna    A    G        0      0        2 
   5   chr5_33563813     ASom    A    G        0      0        2 
   5   chr5_33563813     HCab    A    G        0      0        2 
   5   chr5_33563813     HPrz    A    G        0      0        2 
   5   chr5_33563813     ZBoe    A    G        0      0        2 
   5   chr5_33563813     ZGre    A    G        0      0        2 
   5   chr5_33563813     ZHar    A    G        0      0        2 
   5   chr5_33563813   Sample    A    G        0      0        2 
   5   chr5_33564591     AAsi    C    G        0      0        2 
   5   chr5_33564591     AKia    C    G        0      0        2 
   5   chr5_33564591     AOna    C    G        0      0        2 
   5   chr5_33564591     ASom    C    G        0      0        2 
   5   chr5_33564591     HCab    C    G        1      2        2 
   5   chr5_33564591     HPrz    C    G        1      2        2 
   5   chr5_33564591     ZBoe    C    G        0      0        2 
   5   chr5_33564591     ZGre    C    G        0      0        2 
   5   chr5_33564591     ZHar    C    G        0      0        2 
   5   chr5_33564591   Sample    C    G        0      0        2 
   5   chr5_33568956     AAsi    T    C        0      0        2 
   5   chr5_33568956     AKia    T    C        0      0        2 
   5   chr5_33568956     AOna    T    C      0.5      1        2 
   5   chr5_33568956     ASom    T    C        0      0        2 
   5   chr5_33568956     HCab    T    C        0      0        2 
   5   chr5_33568956     HPrz    T    C        0      0        2 
   5   chr5_33568956     ZBoe    T    C        0      0        2 
   5   chr5_33568956     ZGre    T    C        0      0        2 
   5   chr5_33568956     ZHar    T    C        0      0        2 
   5   chr5_33568956   Sample    T    C        0      0        2 
   5   chr5_33571325     AAsi    C    A        0      0        2 
   5   chr5_33571325     AKia    C    A        0      0        2 
   5   chr5_33571325     AOna    C    A      0.5      1        2 
   5   chr5_33571325     ASom    C    A        0      0        2 
   5   chr5_33571325     HCab    C    A        0      0        2 
   5   chr5_33571325     HPrz    C    A        0      0        2 
   5   chr5_33571325     ZBoe    C    A        0      0        2 
   5   chr5_33571325     ZGre    C    A        0      0        2 
   5   chr5_33571325     ZHar    C    A        0      0        2 
   5   chr5_33571325   Sample    C    A        0      0        2 
   5   chr5_33573021     AAsi    C    A        0      0        2 
   5   chr5_33573021     AKia    C    A        0      0        2 
   5   chr5_33573021     AOna    C    A        0      0        2 
   5   chr5_33573021     ASom    C    A        0      0        2 
   5   chr5_33573021     HCab    C    A        0      0        2 
   5   chr5_33573021     HPrz    C    A        0      0        2 
   5   chr5_33573021     ZBoe    C    A      0.5      1        2 
   5   chr5_33573021     ZGre    C    A        0      0        2 
   5   chr5_33573021     ZHar    C    A        0      0        2 
   5   chr5_33573021   Sample    C    A        0      0        2 
   5   chr5_33573103     AAsi    T    C        0      0        2 
   5   chr5_33573103     AKia    T    C        0      0        2 
   5   chr5_33573103     AOna    T    C        0      0        2 
   5   chr5_33573103     ASom    T    C        0      0        2 
   5   chr5_33573103     HCab    T    C        0      0        2 
   5   chr5_33573103     HPrz    T    C        0      0        2 
   5   chr5_33573103     ZBoe    T    C        0      0        2 
   5   chr5_33573103     ZGre    T    C        0      0        2 
   5   chr5_33573103     ZHar    T    C        1      2        2 
   5   chr5_33573103   Sample    T    C        0      0        2 
   5   chr5_33580193     AAsi    C    G        0      0        2 
   5   chr5_33580193     AKia    C    G        0      0        2 
   5   chr5_33580193     AOna    C    G        0      0        2 
   5   chr5_33580193     ASom    C    G        0      0        2 
   5   chr5_33580193     HCab    C    G        1      2        2 
   5   chr5_33580193     HPrz    C    G        1      2        2 
   5   chr5_33580193     ZBoe    C    G        0      0        2 
   5   chr5_33580193     ZGre    C    G        0      0        2 
   5   chr5_33580193     ZHar    C    G        0      0        2 
   5   chr5_33580193   Sample    C    G        0      0        2 
   5   chr5_33582140     AAsi    T    C        0      0        2 
   5   chr5_33582140     AKia    T    C        0      0        2 
   5   chr5_33582140     AOna    T    C        0      0        2 
   5   chr5_33582140     ASom    T    C      0.5      1        2 
   5   chr5_33582140     HCab    T    C        1      2        2 
   5   chr5_33582140     HPrz    T    C        1      2        2 
   5   chr5_33582140     ZBoe    T    C        0      0        2 
   5   chr5_33582140     ZGre    T    C        0      0        2 
   5   chr5_33582140     ZHar    T    C        0      0        2 
   5   chr5_33582140   Sample    T    C        0      0        2 
   5   chr5_33583085     AAsi    A    G        0      0        2 
   5   chr5_33583085     AKia    A    G        0      0        2 
   5   chr5_33583085     AOna    A    G      0.5      1        2 
   5   chr5_33583085     ASom    A    G        0      0        2 
   5   chr5_33583085     HCab    A    G        0      0        2 
   5   chr5_33583085     HPrz    A    G        0      0        2 
   5   chr5_33583085     ZBoe    A    G        0      0        2 
   5   chr5_33583085     ZGre    A    G        0      0        2 
   5   chr5_33583085     ZHar    A    G      0.5      1        2 
   5   chr5_33583085   Sample    A    G        0      0        2 
   5   chr5_33586757     AAsi    G    T        0      0        2 
   5   chr5_33586757     AKia    G    T        0      0        2 
   5   chr5_33586757     AOna    G    T        0      0        2 
   5   chr5_33586757     ASom    G    T        0      0        2 
   5   chr5_33586757     HCab    G    T        0      0        2 
   5   chr5_33586757     HPrz    G    T        0      0        2 
   5   chr5_33586757     ZBoe    G    T        0      0        2 
   5   chr5_33586757     ZGre    G    T        0      0        2 
   5   chr5_33586757     ZHar    G    T      0.5      1        2 
   5   chr5_33586757   Sample    G    T        0      0        2 
   5   chr5_33588015     AAsi    T    A        0      0        2 
   5   chr5_33588015     AKia    T    A        0      0        2 
   5   chr5_33588015     AOna    T    A        0      0        2 
   5   chr5_33588015     ASom    T    A        0      0        2 
   5   chr5_33588015     HCab    T    A        0      0        2 
   5   chr5_33588015     HPrz    T    A      0.5      1        2 
   5   chr5_33588015     ZBoe    T    A        0      0        2 
   5   chr5_33588015     ZGre    T    A        0      0        2 
   5   chr5_33588015     ZHar    T    A        0      0        2 
   5   chr5_33588015   Sample    T    A        0      0        2 
   5   chr5_33591099     AAsi    C    T        0      0        2 
   5   chr5_33591099     AKia    C    T        0      0        2 
   5   chr5_33591099     AOna    C    T        0      0        2 
   5   chr5_33591099     ASom    C    T        0      0        2 
   5   chr5_33591099     HCab    C    T        0      0        2 
   5   chr5_33591099     HPrz    C    T        0      0        2 
   5   chr5_33591099     ZBoe    C    T        0      0        2 
   5   chr5_33591099     ZGre    C    T        0      0        2 
   5   chr5_33591099     ZHar    C    T      0.5      1        2 
   5   chr5_33591099   Sample    C    T        0      0        2 
   5   chr5_33607499     AAsi    A    G        0      0        2 
   5   chr5_33607499     AKia    A    G      0.5      1        2 
   5   chr5_33607499     AOna    A    G      0.5      1        2 
   5   chr5_33607499     ASom    A    G      0.5      1        2 
   5   chr5_33607499     HCab    A    G        0      0        2 
   5   chr5_33607499     HPrz    A    G        0      0        2 
   5   chr5_33607499     ZBoe    A    G        0      0        2 
   5   chr5_33607499     ZGre    A    G        0      0        2 
   5   chr5_33607499     ZHar    A    G        0      0        2 
   5   chr5_33607499   Sample    A    G        0      0        2 
   5   chr5_33610733     AAsi    T    C        0      0        2 
   5   chr5_33610733     AKia    T    C        0      0        2 
   5   chr5_33610733     AOna    T    C        0      0        2 
   5   chr5_33610733     ASom    T    C        0      0        2 
   5   chr5_33610733     HCab    T    C        1      2        2 
   5   chr5_33610733     HPrz    T    C        1      2        2 
   5   chr5_33610733     ZBoe    T    C        0      0        2 
   5   chr5_33610733     ZGre    T    C        0      0        2 
   5   chr5_33610733     ZHar    T    C        0      0        2 
   5   chr5_33610733   Sample    T    C        1      2        2 
   5   chr5_33618134     AAsi    G    A        0      0        2 
   5   chr5_33618134     AKia    G    A        0      0        2 
   5   chr5_33618134     AOna    G    A      0.5      1        2 
   5   chr5_33618134     ASom    G    A        0      0        2 
   5   chr5_33618134     HCab    G    A        0      0        2 
   5   chr5_33618134     HPrz    G    A        0      0        2 
   5   chr5_33618134     ZBoe    G    A        0      0        2 
   5   chr5_33618134     ZGre    G    A        0      0        2 
   5   chr5_33618134     ZHar    G    A        0      0        2 
   5   chr5_33618134   Sample    G    A        0      0        2 
   5   chr5_33623523     AAsi    T    C        0      0        2 
   5   chr5_33623523     AKia    T    C        0      0        2 
   5   chr5_33623523     AOna    T    C        0      0        2 
   5   chr5_33623523     ASom    T    C        0      0        2 
   5   chr5_33623523     HCab    T    C        0      0        2 
   5   chr5_33623523     HPrz    T    C        0      0        2 
   5   chr5_33623523     ZBoe    T    C        0      0        2 
   5   chr5_33623523     ZGre    T    C        0      0        2 
   5   chr5_33623523     ZHar    T    C      0.5      1        2 
   5   chr5_33623523   Sample    T    C        0      0        2 
   5   chr5_33627381     AAsi    A    G        0      0        2 
   5   chr5_33627381     AKia    A    G        0      0        2 
   5   chr5_33627381     AOna    A    G        0      0        2 
   5   chr5_33627381     ASom    A    G        0      0        2 
   5   chr5_33627381     HCab    A    G        0      0        2 
   5   chr5_33627381     HPrz    A    G        0      0        2 
   5   chr5_33627381     ZBoe    A    G        0      0        2 
   5   chr5_33627381     ZGre    A    G        0      0        2 
   5   chr5_33627381     ZHar    A    G      0.5      1        2 
   5   chr5_33627381   Sample    A    G        0      0        2 
   5   chr5_33628478     AAsi    C    T        0      0        2 
   5   chr5_33628478     AKia    C    T        0      0        2 
   5   chr5_33628478     AOna    C    T        0      0        2 
   5   chr5_33628478     ASom    C    T        0      0        2 
   5   chr5_33628478     HCab    C    T        0      0        2 
   5   chr5_33628478     HPrz    C    T        0      0        2 
   5   chr5_33628478     ZBoe    C    T        0      0        2 
   5   chr5_33628478     ZGre    C    T      0.5      1        2 
   5   chr5_33628478     ZHar    C    T        0      0        2 
   5   chr5_33628478   Sample    C    T        0      0        2 
   5   chr5_33629447     AAsi    T    A        0      0        2 
   5   chr5_33629447     AKia    T    A        0      0        2 
   5   chr5_33629447     AOna    T    A        0      0        2 
   5   chr5_33629447     ASom    T    A        0      0        2 
   5   chr5_33629447     HCab    T    A        0      0        2 
   5   chr5_33629447     HPrz    T    A        0      0        2 
   5   chr5_33629447     ZBoe    T    A        0      0        2 
   5   chr5_33629447     ZGre    T    A        1      2        2 
   5   chr5_33629447     ZHar    T    A        0      0        2 
   5   chr5_33629447   Sample    T    A        0      0        2 
   5   chr5_33630681     AAsi    G    T        0      0        2 
   5   chr5_33630681     AKia    G    T        0      0        2 
   5   chr5_33630681     AOna    G    T        0      0        2 
   5   chr5_33630681     ASom    G    T        0      0        2 
   5   chr5_33630681     HCab    G    T        0      0        2 
   5   chr5_33630681     HPrz    G    T        0      0        2 
   5   chr5_33630681     ZBoe    G    T      0.5      1        2 
   5   chr5_33630681     ZGre    G    T        1      2        2 
   5   chr5_33630681     ZHar    G    T        1      2        2 
   5   chr5_33630681   Sample    G    T        0      0        2 
   5   chr5_33631286     AAsi    T    C        0      0        2 
   5   chr5_33631286     AKia    T    C        0      0        2 
   5   chr5_33631286     AOna    T    C        0      0        2 
   5   chr5_33631286     ASom    T    C        1      2        2 
   5   chr5_33631286     HCab    T    C        0      0        2 
   5   chr5_33631286     HPrz    T    C        0      0        2 
   5   chr5_33631286     ZBoe    T    C      0.5      1        2 
   5   chr5_33631286     ZGre    T    C        0      0        2 
   5   chr5_33631286     ZHar    T    C        0      0        2 
   5   chr5_33631286   Sample    T    C        0      0        2 
   5   chr5_33635838     AAsi    T    C        0      0        2 
   5   chr5_33635838     AKia    T    C        0      0        2 
   5   chr5_33635838     AOna    T    C        0      0        2 
   5   chr5_33635838     ASom    T    C        0      0        2 
   5   chr5_33635838     HCab    T    C        1      2        2 
   5   chr5_33635838     HPrz    T    C        1      2        2 
   5   chr5_33635838     ZBoe    T    C        0      0        2 
   5   chr5_33635838     ZGre    T    C        0      0        2 
   5   chr5_33635838     ZHar    T    C        0      0        2 
   5   chr5_33635838   Sample    T    C        0      0        2 
   5   chr5_33641962     AAsi    T    C        0      0        2 
   5   chr5_33641962     AKia    T    C      0.5      1        2 
   5   chr5_33641962     AOna    T    C        0      0        2 
   5   chr5_33641962     ASom    T    C        0      0        2 
   5   chr5_33641962     HCab    T    C        0      0        2 
   5   chr5_33641962     HPrz    T    C        0      0        2 
   5   chr5_33641962     ZBoe    T    C        0      0        2 
   5   chr5_33641962     ZGre    T    C        0      0        2 
   5   chr5_33641962     ZHar    T    C        0      0        2 
   5   chr5_33641962   Sample    T    C        0      0        2 
   5   chr5_33643337     AAsi    A    T        0      0        2 
   5   chr5_33643337     AKia    A    T        0      0        2 
   5   chr5_33643337     AOna    A    T        0      0        2 
   5   chr5_33643337     ASom    A    T        0      0        2 
   5   chr5_33643337     HCab    A    T        0      0        2 
   5   chr5_33643337     HPrz    A    T        0      0        2 
   5   chr5_33643337     ZBoe    A    T      0.5      1        2 
   5   chr5_33643337     ZGre    A    T        0      0        2 
   5   chr5_33643337     ZHar    A    T        0      0        2 
   5   chr5_33643337   Sample    A    T        0      0        2 
   5   chr5_33643542     AAsi    G    A        0      0        2 
   5   chr5_33643542     AKia    G    A        0      0        2 
   5   chr5_33643542     AOna    G    A        0      0        2 
   5   chr5_33643542     ASom    G    A        0      0        2 
   5   chr5_33643542     HCab    G    A        0      0        2 
   5   chr5_33643542     HPrz    G    A        0      0        2 
   5   chr5_33643542     ZBoe    G    A        0      0        2 
   5   chr5_33643542     ZGre    G    A      0.5      1        2 
   5   chr5_33643542     ZHar    G    A        0      0        2 
   5   chr5_33643542   Sample    G    A        0      0        2 
   5   chr5_33643579     AAsi    G    A        0      0        2 
   5   chr5_33643579     AKia    G    A        0      0        2 
   5   chr5_33643579     AOna    G    A        0      0        2 
   5   chr5_33643579     ASom    G    A        0      0        2 
   5   chr5_33643579     HCab    G    A        0      0        2 
   5   chr5_33643579     HPrz    G    A        0      0        2 
   5   chr5_33643579     ZBoe    G    A        0      0        2 
   5   chr5_33643579     ZGre    G    A        0      0        2 
   5   chr5_33643579     ZHar    G    A      0.5      1        2 
   5   chr5_33643579   Sample    G    A        0      0        2 
   5   chr5_33648816     AAsi    T    G        0      0        2 
   5   chr5_33648816     AKia    T    G        0      0        2 
   5   chr5_33648816     AOna    T    G        0      0        2 
   5   chr5_33648816     ASom    T    G        0      0        2 
   5   chr5_33648816     HCab    T    G        0      0        2 
   5   chr5_33648816     HPrz    T    G        0      0        2 
   5   chr5_33648816     ZBoe    T    G      0.5      1        2 
   5   chr5_33648816     ZGre    T    G        0      0        2 
   5   chr5_33648816     ZHar    T    G        0      0        2 
   5   chr5_33648816   Sample    T    G        0      0        2 
   5   chr5_33650989     AAsi    G    A        0      0        2 
   5   chr5_33650989     AKia    G    A        0      0        2 
   5   chr5_33650989     AOna    G    A        0      0        2 
   5   chr5_33650989     ASom    G    A        0      0        2 
   5   chr5_33650989     HCab    G    A        0      0        2 
   5   chr5_33650989     HPrz    G    A        0      0        2 
   5   chr5_33650989     ZBoe    G    A        0      0        2 
   5   chr5_33650989     ZGre    G    A      0.5      1        2 
   5   chr5_33650989     ZHar    G    A        0      0        2 
   5   chr5_33650989   Sample    G    A        0      0        2 
   5   chr5_33655960     AAsi    T    G        0      0        2 
   5   chr5_33655960     AKia    T    G      0.5      1        2 
   5   chr5_33655960     AOna    T    G        0      0        2 
   5   chr5_33655960     ASom    T    G        0      0        2 
   5   chr5_33655960     HCab    T    G        0      0        2 
   5   chr5_33655960     HPrz    T    G        0      0        2 
   5   chr5_33655960     ZBoe    T    G        0      0        2 
   5   chr5_33655960     ZGre    T    G        0      0        2 
   5   chr5_33655960     ZHar    T    G        0      0        2 
   5   chr5_33655960   Sample    T    G        0      0        2 
   5   chr5_33664213     AAsi    G    T        0      0        2 
   5   chr5_33664213     AKia    G    T        0      0        2 
   5   chr5_33664213     AOna    G    T        0      0        2 
   5   chr5_33664213     ASom    G    T        0      0        2 
   5   chr5_33664213     HCab    G    T        1      2        2 
   5   chr5_33664213     HPrz    G    T        1      2        2 
   5   chr5_33664213     ZBoe    G    T        0      0        2 
   5   chr5_33664213     ZGre    G    T        0      0        2 
   5   chr5_33664213     ZHar    G    T        0      0        2 
   5   chr5_33664213   Sample    G    T        0      0        2 
   5   chr5_33677436     AAsi    A    T        0      0        2 
   5   chr5_33677436     AKia    A    T        0      0        2 
   5   chr5_33677436     AOna    A    T        0      0        2 
   5   chr5_33677436     ASom    A    T        0      0        2 
   5   chr5_33677436     HCab    A    T        0      0        2 
   5   chr5_33677436     HPrz    A    T        0      0        2 
   5   chr5_33677436     ZBoe    A    T        0      0        2 
   5   chr5_33677436     ZGre    A    T        0      0        2 
   5   chr5_33677436     ZHar    A    T      0.5      1        2 
   5   chr5_33677436   Sample    A    T        0      0        2 
   5   chr5_33682586     AAsi    A    G        0      0        2 
   5   chr5_33682586     AKia    A    G        0      0        2 
   5   chr5_33682586     AOna    A    G        0      0        2 
   5   chr5_33682586     ASom    A    G        0      0        2 
   5   chr5_33682586     HCab    A    G        0      0        2 
   5   chr5_33682586     HPrz    A    G      0.5      1        2 
   5   chr5_33682586     ZBoe    A    G        0      0        2 
   5   chr5_33682586     ZGre    A    G        0      0        2 
   5   chr5_33682586     ZHar    A    G        0      0        2 
   5   chr5_33682586   Sample    A    G        0      0        2 
   5   chr5_33683364     AAsi    T    C        0      0        2 
   5   chr5_33683364     AKia    T    C        0      0        2 
   5   chr5_33683364     AOna    T    C        0      0        2 
   5   chr5_33683364     ASom    T    C        0      0        2 
   5   chr5_33683364     HCab    T    C        1      2        2 
   5   chr5_33683364     HPrz    T    C      0.5      1        2 
   5   chr5_33683364     ZBoe    T    C        0      0        2 
   5   chr5_33683364     ZGre    T    C        0      0        2 
   5   chr5_33683364     ZHar    T    C        0      0        2 
   5   chr5_33683364   Sample    T    C        0      0        2 
   5   chr5_33683650     AAsi    T    C        0      0        2 
   5   chr5_33683650     AKia    T    C        0      0        2 
   5   chr5_33683650     AOna    T    C        0      0        2 
   5   chr5_33683650     ASom    T    C        0      0        2 
   5   chr5_33683650     HCab    T    C        1      2        2 
   5   chr5_33683650     HPrz    T    C      0.5      1        2 
   5   chr5_33683650     ZBoe    T    C        0      0        2 
   5   chr5_33683650     ZGre    T    C        0      0        2 
   5   chr5_33683650     ZHar    T    C        0      0        2 
   5   chr5_33683650   Sample    T    C        0      0        2 
   5   chr5_33688962     AAsi    T    G        0      0        2 
   5   chr5_33688962     AKia    T    G        0      0        2 
   5   chr5_33688962     AOna    T    G        0      0        2 
   5   chr5_33688962     ASom    T    G        0      0        2 
   5   chr5_33688962     HCab    T    G        0      0        2 
   5   chr5_33688962     HPrz    T    G      0.5      1        2 
   5   chr5_33688962     ZBoe    T    G        0      0        2 
   5   chr5_33688962     ZGre    T    G        0      0        2 
   5   chr5_33688962     ZHar    T    G        0      0        2 
   5   chr5_33688962   Sample    T    G        0      0        2 
   5   chr5_33692231     AAsi    A    G        0      0        2 
   5   chr5_33692231     AKia    A    G        0      0        2 
   5   chr5_33692231     AOna    A    G        0      0        2 
   5   chr5_33692231     ASom    A    G        0      0        2 
   5   chr5_33692231     HCab    A    G        0      0        2 
   5   chr5_33692231     HPrz    A    G        0      0        2 
   5   chr5_33692231     ZBoe    A    G      0.5      1        2 
   5   chr5_33692231     ZGre    A    G        0      0        2 
   5   chr5_33692231     ZHar    A    G        0      0        2 
   5   chr5_33692231   Sample    A    G        0      0        2 
   5   chr5_33694794     AAsi    C    G        0      0        2 
   5   chr5_33694794     AKia    C    G        0      0        2 
   5   chr5_33694794     AOna    C    G        0      0        2 
   5   chr5_33694794     ASom    C    G        0      0        2 
   5   chr5_33694794     HCab    C    G        0      0        2 
   5   chr5_33694794     HPrz    C    G        0      0        2 
   5   chr5_33694794     ZBoe    C    G        0      0        2 
   5   chr5_33694794     ZGre    C    G        0      0        2 
   5   chr5_33694794     ZHar    C    G        1      2        2 
   5   chr5_33694794   Sample    C    G        0      0        2 
   5   chr5_33696913     AAsi    T    C        0      0        2 
   5   chr5_33696913     AKia    T    C        0      0        2 
   5   chr5_33696913     AOna    T    C        0      0        2 
   5   chr5_33696913     ASom    T    C        0      0        2 
   5   chr5_33696913     HCab    T    C        1      2        2 
   5   chr5_33696913     HPrz    T    C        1      2        2 
   5   chr5_33696913     ZBoe    T    C        0      0        2 
   5   chr5_33696913     ZGre    T    C        0      0        2 
   5   chr5_33696913     ZHar    T    C        0      0        2 
   5   chr5_33696913   Sample    T    C        0      0        2 
   5   chr5_33697401     AAsi    A    G        0      0        2 
   5   chr5_33697401     AKia    A    G      0.5      1        2 
   5   chr5_33697401     AOna    A    G        0      0        2 
   5   chr5_33697401     ASom    A    G        0      0        2 
   5   chr5_33697401     HCab    A    G        0      0        2 
   5   chr5_33697401     HPrz    A    G        0      0        2 
   5   chr5_33697401     ZBoe    A    G        0      0        2 
   5   chr5_33697401     ZGre    A    G        0      0        2 
   5   chr5_33697401     ZHar    A    G        0      0        2 
   5   chr5_33697401   Sample    A    G        0      0        2 
   5   chr5_33705800     AAsi    A    G        0      0        2 
   5   chr5_33705800     AKia    A    G        0      0        2 
   5   chr5_33705800     AOna    A    G        0      0        2 
   5   chr5_33705800     ASom    A    G      0.5      1        2 
   5   chr5_33705800     HCab    A    G        0      0        2 
   5   chr5_33705800     HPrz    A    G        0      0        2 
   5   chr5_33705800     ZBoe    A    G        0      0        2 
   5   chr5_33705800     ZGre    A    G        0      0        2 
   5   chr5_33705800     ZHar    A    G        0      0        2 
   5   chr5_33705800   Sample    A    G        0      0        2 
   5   chr5_33710230     AAsi    C    A        0      0        2 
   5   chr5_33710230     AKia    C    A        0      0        2 
   5   chr5_33710230     AOna    C    A        0      0        2 
   5   chr5_33710230     ASom    C    A        0      0        2 
   5   chr5_33710230     HCab    C    A        0      0        2 
   5   chr5_33710230     HPrz    C    A        0      0        2 
   5   chr5_33710230     ZBoe    C    A      0.5      1        2 
   5   chr5_33710230     ZGre    C    A        0      0        2 
   5   chr5_33710230     ZHar    C    A        0      0        2 
   5   chr5_33710230   Sample    C    A        0      0        2 
   5   chr5_33710884     AAsi    A    G        0      0        2 
   5   chr5_33710884     AKia    A    G        0      0        2 
   5   chr5_33710884     AOna    A    G      0.5      1        2 
   5   chr5_33710884     ASom    A    G        0      0        2 
   5   chr5_33710884     HCab    A    G        0      0        2 
   5   chr5_33710884     HPrz    A    G        0      0        2 
   5   chr5_33710884     ZBoe    A    G        0      0        2 
   5   chr5_33710884     ZGre    A    G        0      0        2 
   5   chr5_33710884     ZHar    A    G        0      0        2 
   5   chr5_33710884   Sample    A    G        0      0        2 
   5   chr5_33714587     AAsi    T    C        0      0        2 
   5   chr5_33714587     AKia    T    C        0      0        2 
   5   chr5_33714587     AOna    T    C        0      0        2 
   5   chr5_33714587     ASom    T    C        0      0        2 
   5   chr5_33714587     HCab    T    C        0      0        2 
   5   chr5_33714587     HPrz    T    C        0      0        2 
   5   chr5_33714587     ZBoe    T    C      0.5      1        2 
   5   chr5_33714587     ZGre    T    C        0      0        2 
   5   chr5_33714587     ZHar    T    C        0      0        2 
   5   chr5_33714587   Sample    T    C        0      0        2 
   5   chr5_33720352     AAsi    T    C        0      0        2 
   5   chr5_33720352     AKia    T    C        0      0        2 
   5   chr5_33720352     AOna    T    C        0      0        2 
   5   chr5_33720352     ASom    T    C        0      0        2 
   5   chr5_33720352     HCab    T    C        0      0        2 
   5   chr5_33720352     HPrz    T    C        0      0        2 
   5   chr5_33720352     ZBoe    T    C        0      0        2 
   5   chr5_33720352     ZGre    T    C        0      0        2 
   5   chr5_33720352     ZHar    T    C      0.5      1        2 
   5   chr5_33720352   Sample    T    C        0      0        2 
   5   chr5_33723595     AAsi    T    C        0      0        2 
   5   chr5_33723595     AKia    T    C        0      0        2 
   5   chr5_33723595     AOna    T    C        0      0        2 
   5   chr5_33723595     ASom    T    C        0      0        2 
   5   chr5_33723595     HCab    T    C        0      0        2 
   5   chr5_33723595     HPrz    T    C        0      0        2 
   5   chr5_33723595     ZBoe    T    C        1      2        2 
   5   chr5_33723595     ZGre    T    C        1      2        2 
   5   chr5_33723595     ZHar    T    C        1      2        2 
   5   chr5_33723595   Sample    T    C        0      0        2 
   5   chr5_33731575     AAsi    T    C        0      0        2 
   5   chr5_33731575     AKia    T    C        0      0        2 
   5   chr5_33731575     AOna    T    C      0.5      1        2 
   5   chr5_33731575     ASom    T    C        0      0        2 
   5   chr5_33731575     HCab    T    C        0      0        2 
   5   chr5_33731575     HPrz    T    C        0      0        2 
   5   chr5_33731575     ZBoe    T    C        0      0        2 
   5   chr5_33731575     ZGre    T    C        0      0        2 
   5   chr5_33731575     ZHar    T    C        0      0        2 
   5   chr5_33731575   Sample    T    C        0      0        2 
   5   chr5_33734059     AAsi    A    T        0      0        2 
   5   chr5_33734059     AKia    A    T        1      2        2 
   5   chr5_33734059     AOna    A    T        0      0        2 
   5   chr5_33734059     ASom    A    T        0      0        2 
   5   chr5_33734059     HCab    A    T        0      0        2 
   5   chr5_33734059     HPrz    A    T        0      0        2 
   5   chr5_33734059     ZBoe    A    T        0      0        2 
   5   chr5_33734059     ZGre    A    T        0      0        2 
   5   chr5_33734059     ZHar    A    T        0      0        2 
   5   chr5_33734059   Sample    A    T        0      0        2 
   5   chr5_33738604     AAsi    A    T        0      0        2 
   5   chr5_33738604     AKia    A    T        0      0        2 
   5   chr5_33738604     AOna    A    T        0      0        2 
   5   chr5_33738604     ASom    A    T        0      0        2 
   5   chr5_33738604     HCab    A    T        1      2        2 
   5   chr5_33738604     HPrz    A    T        1      2        2 
   5   chr5_33738604     ZBoe    A    T        0      0        2 
   5   chr5_33738604     ZGre    A    T        0      0        2 
   5   chr5_33738604     ZHar    A    T        0      0        2 
   5   chr5_33738604   Sample    A    T        0      0        2 
   5   chr5_33738648     AAsi    T    C        0      0        2 
   5   chr5_33738648     AKia    T    C        0      0        2 
   5   chr5_33738648     AOna    T    C      0.5      1        2 
   5   chr5_33738648     ASom    T    C        0      0        2 
   5   chr5_33738648     HCab    T    C        0      0        2 
   5   chr5_33738648     HPrz    T    C        0      0        2 
   5   chr5_33738648     ZBoe    T    C        0      0        2 
   5   chr5_33738648     ZGre    T    C        0      0        2 
   5   chr5_33738648     ZHar    T    C      0.5      1        2 
   5   chr5_33738648   Sample    T    C        0      0        2 
   5   chr5_33746860     AAsi    T    C        0      0        2 
   5   chr5_33746860     AKia    T    C        0      0        2 
   5   chr5_33746860     AOna    T    C        0      0        2 
   5   chr5_33746860     ASom    T    C        0      0        2 
   5   chr5_33746860     HCab    T    C        0      0        2 
   5   chr5_33746860     HPrz    T    C        0      0        2 
   5   chr5_33746860     ZBoe    T    C        0      0        2 
   5   chr5_33746860     ZGre    T    C      0.5      1        2 
   5   chr5_33746860     ZHar    T    C        0      0        2 
   5   chr5_33746860   Sample    T    C        0      0        2 
   5   chr5_33751100     AAsi    A    G        0      0        2 
   5   chr5_33751100     AKia    A    G        0      0        2 
   5   chr5_33751100     AOna    A    G        0      0        2 
   5   chr5_33751100     ASom    A    G        0      0        2 
   5   chr5_33751100     HCab    A    G        0      0        2 
   5   chr5_33751100     HPrz    A    G        0      0        2 
   5   chr5_33751100     ZBoe    A    G        0      0        2 
   5   chr5_33751100     ZGre    A    G        1      2        2 
   5   chr5_33751100     ZHar    A    G        0      0        2 
   5   chr5_33751100   Sample    A    G        0      0        2 
   5   chr5_33752017     AAsi    C    A        1      2        2 
   5   chr5_33752017     AKia    C    A        0      0        2 
   5   chr5_33752017     AOna    C    A        0      0        2 
   5   chr5_33752017     ASom    C    A        1      2        2 
   5   chr5_33752017     HCab    C    A        0      0        2 
   5   chr5_33752017     HPrz    C    A        0      0        2 
   5   chr5_33752017     ZBoe    C    A        0      0        2 
   5   chr5_33752017     ZGre    C    A        0      0        2 
   5   chr5_33752017     ZHar    C    A        1      2        2 
   5   chr5_33752017   Sample    C    A        1      2        2 
   5   chr5_33756711     AAsi    A    T        0      0        2 
   5   chr5_33756711     AKia    A    T        1      2        2 
   5   chr5_33756711     AOna    A    T      0.5      1        2 
   5   chr5_33756711     ASom    A    T        0      0        2 
   5   chr5_33756711     HCab    A    T        0      0        2 
   5   chr5_33756711     HPrz    A    T        0      0        2 
   5   chr5_33756711     ZBoe    A    T        1      2        2 
   5   chr5_33756711     ZGre    A    T        1      2        2 
   5   chr5_33756711     ZHar    A    T        1      2        2 
   5   chr5_33756711   Sample    A    T        0      0        2 
   5   chr5_33758560     AAsi    C    T        0      0        2 
   5   chr5_33758560     AKia    C    T        0      0        2 
   5   chr5_33758560     AOna    C    T        0      0        2 
   5   chr5_33758560     ASom    C    T        0      0        2 
   5   chr5_33758560     HCab    C    T        0      0        2 
   5   chr5_33758560     HPrz    C    T      0.5      1        2 
   5   chr5_33758560     ZBoe    C    T        0      0        2 
   5   chr5_33758560     ZGre    C    T        0      0        2 
   5   chr5_33758560     ZHar    C    T        0      0        2 
   5   chr5_33758560   Sample    C    T        0      0        2 
   5   chr5_33770930     AAsi    C    T        0      0        2 
   5   chr5_33770930     AKia    C    T        0      0        2 
   5   chr5_33770930     AOna    C    T        0      0        2 
   5   chr5_33770930     ASom    C    T        0      0        2 
   5   chr5_33770930     HCab    C    T        0      0        2 
   5   chr5_33770930     HPrz    C    T        0      0        2 
   5   chr5_33770930     ZBoe    C    T        0      0        2 
   5   chr5_33770930     ZGre    C    T        0      0        2 
   5   chr5_33770930     ZHar    C    T      0.5      1        2 
   5   chr5_33770930   Sample    C    T        0      0        2 
   5   chr5_33772429     AAsi    T    C        0      0        2 
   5   chr5_33772429     AKia    T    C        1      2        2 
   5   chr5_33772429     AOna    T    C        1      2        2 
   5   chr5_33772429     ASom    T    C        0      0        2 
   5   chr5_33772429     HCab    T    C        0      0        2 
   5   chr5_33772429     HPrz    T    C        0      0        2 
   5   chr5_33772429     ZBoe    T    C        0      0        2 
   5   chr5_33772429     ZGre    T    C        0      0        2 
   5   chr5_33772429     ZHar    T    C        0      0        2 
   5   chr5_33772429   Sample    T    C        0      0        2 
   5   chr5_33773086     AAsi    C    T        0      0        2 
   5   chr5_33773086     AKia    C    T        0      0        2 
   5   chr5_33773086     AOna    C    T        0      0        2 
   5   chr5_33773086     ASom    C    T        0      0        2 
   5   chr5_33773086     HCab    C    T      0.5      1        2 
   5   chr5_33773086     HPrz    C    T        1      2        2 
   5   chr5_33773086     ZBoe    C    T        0      0        2 
   5   chr5_33773086     ZGre    C    T        0      0        2 
   5   chr5_33773086     ZHar    C    T        0      0        2 
   5   chr5_33773086   Sample    C    T        0      0        2 
   5   chr5_33790884     AAsi    C    G        0      0        2 
   5   chr5_33790884     AKia    C    G        0      0        2 
   5   chr5_33790884     AOna    C    G        0      0        2 
   5   chr5_33790884     ASom    C    G        0      0        2 
   5   chr5_33790884     HCab    C    G      0.5      1        2 
   5   chr5_33790884     HPrz    C    G        0      0        2 
   5   chr5_33790884     ZBoe    C    G        0      0        2 
   5   chr5_33790884     ZGre    C    G        0      0        2 
   5   chr5_33790884     ZHar    C    G        0      0        2 
   5   chr5_33790884   Sample    C    G        0      0        2 
   5   chr5_33792053     AAsi    A    T        0      0        2 
   5   chr5_33792053     AKia    A    T        0      0        2 
   5   chr5_33792053     AOna    A    T        0      0        2 
   5   chr5_33792053     ASom    A    T        0      0        2 
   5   chr5_33792053     HCab    A    T        1      2        2 
   5   chr5_33792053     HPrz    A    T        1      2        2 
   5   chr5_33792053     ZBoe    A    T        0      0        2 
   5   chr5_33792053     ZGre    A    T        0      0        2 
   5   chr5_33792053     ZHar    A    T        0      0        2 
   5   chr5_33792053   Sample    A    T        0      0        2 
   5   chr5_33807675     AAsi    A    T        0      0        2 
   5   chr5_33807675     AKia    A    T        0      0        2 
   5   chr5_33807675     AOna    A    T        0      0        2 
   5   chr5_33807675     ASom    A    T      0.5      1        2 
   5   chr5_33807675     HCab    A    T        0      0        2 
   5   chr5_33807675     HPrz    A    T        0      0        2 
   5   chr5_33807675     ZBoe    A    T        0      0        2 
   5   chr5_33807675     ZGre    A    T        0      0        2 
   5   chr5_33807675     ZHar    A    T        0      0        2 
   5   chr5_33807675   Sample    A    T        0      0        2 
   5   chr5_33820559     AAsi    T    C        0      0        2 
   5   chr5_33820559     AKia    T    C        0      0        2 
   5   chr5_33820559     AOna    T    C        0      0        2 
   5   chr5_33820559     ASom    T    C        0      0        2 
   5   chr5_33820559     HCab    T    C        1      2        2 
   5   chr5_33820559     HPrz    T    C        1      2        2 
   5   chr5_33820559     ZBoe    T    C        0      0        2 
   5   chr5_33820559     ZGre    T    C        0      0        2 
   5   chr5_33820559     ZHar    T    C        0      0        2 
   5   chr5_33820559   Sample    T    C        0      0        2 
   5   chr5_33822309     AAsi    T    G        0      0        2 
   5   chr5_33822309     AKia    T    G        0      0        2 
   5   chr5_33822309     AOna    T    G        0      0        2 
   5   chr5_33822309     ASom    T    G        0      0        2 
   5   chr5_33822309     HCab    T    G        0      0        2 
   5   chr5_33822309     HPrz    T    G        0      0        2 
   5   chr5_33822309     ZBoe    T    G        0      0        2 
   5   chr5_33822309     ZGre    T    G        0      0        2 
   5   chr5_33822309     ZHar    T    G      0.5      1        2 
   5   chr5_33822309   Sample    T    G        0      0        2 
   5   chr5_33825424     AAsi    A    G        0      0        2 
   5   chr5_33825424     AKia    A    G      0.5      1        2 
   5   chr5_33825424     AOna    A    G        0      0        2 
   5   chr5_33825424     ASom    A    G        0      0        2 
   5   chr5_33825424     HCab    A    G        0      0        2 
   5   chr5_33825424     HPrz    A    G        0      0        2 
   5   chr5_33825424     ZBoe    A    G        0      0        2 
   5   chr5_33825424     ZGre    A    G        0      0        2 
   5   chr5_33825424     ZHar    A    G        0      0        2 
   5   chr5_33825424   Sample    A    G        0      0        2 
   5   chr5_33829021     AAsi    C    T        0      0        2 
   5   chr5_33829021     AKia    C    T        0      0        2 
   5   chr5_33829021     AOna    C    T        0      0        2 
   5   chr5_33829021     ASom    C    T        0      0        2 
   5   chr5_33829021     HCab    C    T        1      2        2 
   5   chr5_33829021     HPrz    C    T        1      2        2 
   5   chr5_33829021     ZBoe    C    T        0      0        2 
   5   chr5_33829021     ZGre    C    T        0      0        2 
   5   chr5_33829021     ZHar    C    T        0      0        2 
   5   chr5_33829021   Sample    C    T        0      0        2 
   5   chr5_33829690     AAsi    C    G        0      0        2 
   5   chr5_33829690     AKia    C    G        0      0        2 
   5   chr5_33829690     AOna    C    G        0      0        2 
   5   chr5_33829690     ASom    C    G        0      0        2 
   5   chr5_33829690     HCab    C    G        0      0        2 
   5   chr5_33829690     HPrz    C    G        0      0        2 
   5   chr5_33829690     ZBoe    C    G      0.5      1        2 
   5   chr5_33829690     ZGre    C    G        0      0        2 
   5   chr5_33829690     ZHar    C    G        0      0        2 
   5   chr5_33829690   Sample    C    G        0      0        2 
   5   chr5_33838930     AAsi    T    C        0      0        2 
   5   chr5_33838930     AKia    T    C        0      0        2 
   5   chr5_33838930     AOna    T    C        0      0        2 
   5   chr5_33838930     ASom    T    C        0      0        2 
   5   chr5_33838930     HCab    T    C        0      0        2 
   5   chr5_33838930     HPrz    T    C        0      0        2 
   5   chr5_33838930     ZBoe    T    C        0      0        2 
   5   chr5_33838930     ZGre    T    C        0      0        2 
   5   chr5_33838930     ZHar    T    C      0.5      1        2 
   5   chr5_33838930   Sample    T    C        0      0        2 
   5   chr5_33842562     AAsi    T    C        0      0        2 
   5   chr5_33842562     AKia    T    C        0      0        2 
   5   chr5_33842562     AOna    T    C        0      0        2 
   5   chr5_33842562     ASom    T    C        0      0        2 
   5   chr5_33842562     HCab    T    C        0      0        2 
   5   chr5_33842562     HPrz    T    C        0      0        2 
   5   chr5_33842562     ZBoe    T    C        1      2        2 
   5   chr5_33842562     ZGre    T    C        0      0        2 
   5   chr5_33842562     ZHar    T    C        0      0        2 
   5   chr5_33842562   Sample    T    C        0      0        2 
   5   chr5_33852560     AAsi    G    C        0      0        2 
   5   chr5_33852560     AKia    G    C        0      0        2 
   5   chr5_33852560     AOna    G    C        0      0        2 
   5   chr5_33852560     ASom    G    C        0      0        2 
   5   chr5_33852560     HCab    G    C        1      2        2 
   5   chr5_33852560     HPrz    G    C        1      2        2 
   5   chr5_33852560     ZBoe    G    C        0      0        2 
   5   chr5_33852560     ZGre    G    C        0      0        2 
   5   chr5_33852560     ZHar    G    C        0      0        2 
   5   chr5_33852560   Sample    G    C        0      0        2 
   5   chr5_33853685     AAsi    T    C        0      0        2 
   5   chr5_33853685     AKia    T    C        0      0        2 
   5   chr5_33853685     AOna    T    C        0      0        2 
   5   chr5_33853685     ASom    T    C        0      0        2 
   5   chr5_33853685     HCab    T    C        0      0        2 
   5   chr5_33853685     HPrz    T    C        0      0        2 
   5   chr5_33853685     ZBoe    T    C        0      0        2 
   5   chr5_33853685     ZGre    T    C        0      0        2 
   5   chr5_33853685     ZHar    T    C      0.5      1        2 
   5   chr5_33853685   Sample    T    C        0      0        2 
   5   chr5_33854421     AAsi    G    A        0      0        2 
   5   chr5_33854421     AKia    G    A      0.5      1        2 
   5   chr5_33854421     AOna    G    A        0      0        2 
   5   chr5_33854421     ASom    G    A        0      0        2 
   5   chr5_33854421     HCab    G    A        0      0        2 
   5   chr5_33854421     HPrz    G    A        0      0        2 
   5   chr5_33854421     ZBoe    G    A        0      0        2 
   5   chr5_33854421     ZGre    G    A        0      0        2 
   5   chr5_33854421     ZHar    G    A        0      0        2 
   5   chr5_33854421   Sample    G    A        0      0        2 
   5   chr5_33860468     AAsi    A    C        0      0        2 
   5   chr5_33860468     AKia    A    C        0      0        2 
   5   chr5_33860468     AOna    A    C        0      0        2 
   5   chr5_33860468     ASom    A    C        0      0        2 
   5   chr5_33860468     HCab    A    C        1      2        2 
   5   chr5_33860468     HPrz    A    C      0.5      1        2 
   5   chr5_33860468     ZBoe    A    C        0      0        2 
   5   chr5_33860468     ZGre    A    C        0      0        2 
   5   chr5_33860468     ZHar    A    C        0      0        2 
   5   chr5_33860468   Sample    A    C        0      0        2 
   5   chr5_33860953     AAsi    G    C        0      0        2 
   5   chr5_33860953     AKia    G    C        0      0        2 
   5   chr5_33860953     AOna    G    C        0      0        2 
   5   chr5_33860953     ASom    G    C        0      0        2 
   5   chr5_33860953     HCab    G    C        1      2        2 
   5   chr5_33860953     HPrz    G    C        1      2        2 
   5   chr5_33860953     ZBoe    G    C        0      0        2 
   5   chr5_33860953     ZGre    G    C        0      0        2 
   5   chr5_33860953     ZHar    G    C        0      0        2 
   5   chr5_33860953   Sample    G    C        0      0        2 
   5   chr5_33863700     AAsi    T    C        0      0        2 
   5   chr5_33863700     AKia    T    C        0      0        2 
   5   chr5_33863700     AOna    T    C        0      0        2 
   5   chr5_33863700     ASom    T    C        0      0        2 
   5   chr5_33863700     HCab    T    C        1      2        2 
   5   chr5_33863700     HPrz    T    C        1      2        2 
   5   chr5_33863700     ZBoe    T    C        0      0        2 
   5   chr5_33863700     ZGre    T    C        0      0        2 
   5   chr5_33863700     ZHar    T    C        0      0        2 
   5   chr5_33863700   Sample    T    C        0      0        2 
   5   chr5_33864041     AAsi    A    G        0      0        2 
   5   chr5_33864041     AKia    A    G        0      0        2 
   5   chr5_33864041     AOna    A    G      0.5      1        2 
   5   chr5_33864041     ASom    A    G        0      0        2 
   5   chr5_33864041     HCab    A    G        0      0        2 
   5   chr5_33864041     HPrz    A    G        0      0        2 
   5   chr5_33864041     ZBoe    A    G        0      0        2 
   5   chr5_33864041     ZGre    A    G        0      0        2 
   5   chr5_33864041     ZHar    A    G        0      0        2 
   5   chr5_33864041   Sample    A    G        0      0        2 
   5   chr5_33872731     AAsi    A    G        0      0        2 
   5   chr5_33872731     AKia    A    G        0      0        2 
   5   chr5_33872731     AOna    A    G      0.5      1        2 
   5   chr5_33872731     ASom    A    G        0      0        2 
   5   chr5_33872731     HCab    A    G        0      0        2 
   5   chr5_33872731     HPrz    A    G        0      0        2 
   5   chr5_33872731     ZBoe    A    G        0      0        2 
   5   chr5_33872731     ZGre    A    G        0      0        2 
   5   chr5_33872731     ZHar    A    G        0      0        2 
   5   chr5_33872731   Sample    A    G        0      0        2 
   5   chr5_33876080     AAsi    G    A        0      0        2 
   5   chr5_33876080     AKia    G    A        0      0        2 
   5   chr5_33876080     AOna    G    A        0      0        2 
   5   chr5_33876080     ASom    G    A      0.5      1        2 
   5   chr5_33876080     HCab    G    A        0      0        2 
   5   chr5_33876080     HPrz    G    A        0      0        2 
   5   chr5_33876080     ZBoe    G    A        0      0        2 
   5   chr5_33876080     ZGre    G    A        0      0        2 
   5   chr5_33876080     ZHar    G    A        0      0        2 
   5   chr5_33876080   Sample    G    A        0      0        2 
   5   chr5_33876276     AAsi    A    T        0      0        2 
   5   chr5_33876276     AKia    A    T        1      2        2 
   5   chr5_33876276     AOna    A    T        0      0        2 
   5   chr5_33876276     ASom    A    T        0      0        2 
   5   chr5_33876276     HCab    A    T        0      0        2 
   5   chr5_33876276     HPrz    A    T        0      0        2 
   5   chr5_33876276     ZBoe    A    T        0      0        2 
   5   chr5_33876276     ZGre    A    T        0      0        2 
   5   chr5_33876276     ZHar    A    T        0      0        2 
   5   chr5_33876276   Sample    A    T        0      0        2 
   5   chr5_33880288     AAsi    T    C        0      0        2 
   5   chr5_33880288     AKia    T    C        0      0        2 
   5   chr5_33880288     AOna    T    C        0      0        2 
   5   chr5_33880288     ASom    T    C        0      0        2 
   5   chr5_33880288     HCab    T    C        0      0        2 
   5   chr5_33880288     HPrz    T    C        0      0        2 
   5   chr5_33880288     ZBoe    T    C        0      0        2 
   5   chr5_33880288     ZGre    T    C      0.5      1        2 
   5   chr5_33880288     ZHar    T    C        0      0        2 
   5   chr5_33880288   Sample    T    C        0      0        2 
   5   chr5_33892426     AAsi    G    T        0      0        2 
   5   chr5_33892426     AKia    G    T        0      0        2 
   5   chr5_33892426     AOna    G    T        0      0        2 
   5   chr5_33892426     ASom    G    T        0      0        2 
   5   chr5_33892426     HCab    G    T        1      2        2 
   5   chr5_33892426     HPrz    G    T        1      2        2 
   5   chr5_33892426     ZBoe    G    T        0      0        2 
   5   chr5_33892426     ZGre    G    T        0      0        2 
   5   chr5_33892426     ZHar    G    T        0      0        2 
   5   chr5_33892426   Sample    G    T        0      0        2 
   5   chr5_33893281     AAsi    G    C        0      0        2 
   5   chr5_33893281     AKia    G    C        0      0        2 
   5   chr5_33893281     AOna    G    C        0      0        2 
   5   chr5_33893281     ASom    G    C        0      0        2 
   5   chr5_33893281     HCab    G    C        0      0        2 
   5   chr5_33893281     HPrz    G    C        1      2        2 
   5   chr5_33893281     ZBoe    G    C        0      0        2 
   5   chr5_33893281     ZGre    G    C        0      0        2 
   5   chr5_33893281     ZHar    G    C        0      0        2 
   5   chr5_33893281   Sample    G    C        0      0        2 
   5   chr5_33894932     AAsi    A    G        1      2        2 
   5   chr5_33894932     AKia    A    G        0      0        2 
   5   chr5_33894932     AOna    A    G        0      0        2 
   5   chr5_33894932     ASom    A    G        1      2        2 
   5   chr5_33894932     HCab    A    G        0      0        2 
   5   chr5_33894932     HPrz    A    G        0      0        2 
   5   chr5_33894932     ZBoe    A    G        0      0        2 
   5   chr5_33894932     ZGre    A    G        0      0        2 
   5   chr5_33894932     ZHar    A    G        0      0        2 
   5   chr5_33894932   Sample    A    G        1      2        2 
   5   chr5_33895865     AAsi    T    C        0      0        2 
   5   chr5_33895865     AKia    T    C        0      0        2 
   5   chr5_33895865     AOna    T    C        0      0        2 
   5   chr5_33895865     ASom    T    C        0      0        2 
   5   chr5_33895865     HCab    T    C      0.5      1        2 
   5   chr5_33895865     HPrz    T    C        0      0        2 
   5   chr5_33895865     ZBoe    T    C        0      0        2 
   5   chr5_33895865     ZGre    T    C        0      0        2 
   5   chr5_33895865     ZHar    T    C        0      0        2 
   5   chr5_33895865   Sample    T    C        0      0        2 
   5   chr5_33897408     AAsi    A    G      0.5      1        2 
   5   chr5_33897408     AKia    A    G        0      0        2 
   5   chr5_33897408     AOna    A    G        0      0        2 
   5   chr5_33897408     ASom    A    G        0      0        2 
   5   chr5_33897408     HCab    A    G        0      0        2 
   5   chr5_33897408     HPrz    A    G        0      0        2 
   5   chr5_33897408     ZBoe    A    G        0      0        2 
   5   chr5_33897408     ZGre    A    G        0      0        2 
   5   chr5_33897408     ZHar    A    G        0      0        2 
   5   chr5_33897408   Sample    A    G        0      0        2 
   5   chr5_33903892     AAsi    T    C        0      0        2 
   5   chr5_33903892     AKia    T    C        0      0        2 
   5   chr5_33903892     AOna    T    C        0      0        2 
   5   chr5_33903892     ASom    T    C        0      0        2 
   5   chr5_33903892     HCab    T    C        0      0        2 
   5   chr5_33903892     HPrz    T    C        0      0        2 
   5   chr5_33903892     ZBoe    T    C      0.5      1        2 
   5   chr5_33903892     ZGre    T    C        0      0        2 
   5   chr5_33903892     ZHar    T    C        0      0        2 
   5   chr5_33903892   Sample    T    C        0      0        2 
   5   chr5_33906632     AAsi    T    A        0      0        2 
   5   chr5_33906632     AKia    T    A        0      0        2 
   5   chr5_33906632     AOna    T    A        1      2        2 
   5   chr5_33906632     ASom    T    A        0      0        2 
   5   chr5_33906632     HCab    T    A        0      0        2 
   5   chr5_33906632     HPrz    T    A        0      0        2 
   5   chr5_33906632     ZBoe    T    A        0      0        2 
   5   chr5_33906632     ZGre    T    A        0      0        2 
   5   chr5_33906632     ZHar    T    A        0      0        2 
   5   chr5_33906632   Sample    T    A        0      0        2 
   5   chr5_33906788     AAsi    C    T        0      0        2 
   5   chr5_33906788     AKia    C    T        0      0        2 
   5   chr5_33906788     AOna    C    T        0      0        2 
   5   chr5_33906788     ASom    C    T      0.5      1        2 
   5   chr5_33906788     HCab    C    T        0      0        2 
   5   chr5_33906788     HPrz    C    T        0      0        2 
   5   chr5_33906788     ZBoe    C    T        0      0        2 
   5   chr5_33906788     ZGre    C    T        0      0        2 
   5   chr5_33906788     ZHar    C    T        0      0        2 
   5   chr5_33906788   Sample    C    T        0      0        2 
   5   chr5_33912637     AAsi    C    T        0      0        2 
   5   chr5_33912637     AKia    C    T        0      0        2 
   5   chr5_33912637     AOna    C    T        0      0        2 
   5   chr5_33912637     ASom    C    T        0      0        2 
   5   chr5_33912637     HCab    C    T      0.5      1        2 
   5   chr5_33912637     HPrz    C    T        0      0        2 
   5   chr5_33912637     ZBoe    C    T        0      0        2 
   5   chr5_33912637     ZGre    C    T        0      0        2 
   5   chr5_33912637     ZHar    C    T        0      0        2 
   5   chr5_33912637   Sample    C    T        0      0        2 
   5   chr5_33917545     AAsi    A    G        0      0        2 
   5   chr5_33917545     AKia    A    G        0      0        2 
   5   chr5_33917545     AOna    A    G        0      0        2 
   5   chr5_33917545     ASom    A    G        0      0        2 
   5   chr5_33917545     HCab    A    G        0      0        2 
   5   chr5_33917545     HPrz    A    G        0      0        2 
   5   chr5_33917545     ZBoe    A    G      0.5      1        2 
   5   chr5_33917545     ZGre    A    G        0      0        2 
   5   chr5_33917545     ZHar    A    G        0      0        2 
   5   chr5_33917545   Sample    A    G        0      0        2 
   5   chr5_33923905     AAsi    A    C        0      0        2 
   5   chr5_33923905     AKia    A    C        0      0        2 
   5   chr5_33923905     AOna    A    C        0      0        2 
   5   chr5_33923905     ASom    A    C        0      0        2 
   5   chr5_33923905     HCab    A    C        1      2        2 
   5   chr5_33923905     HPrz    A    C        1      2        2 
   5   chr5_33923905     ZBoe    A    C        0      0        2 
   5   chr5_33923905     ZGre    A    C        0      0        2 
   5   chr5_33923905     ZHar    A    C        0      0        2 
   5   chr5_33923905   Sample    A    C        0      0        2 
   5   chr5_33926191     AAsi    T    C        0      0        2 
   5   chr5_33926191     AKia    T    C        0      0        2 
   5   chr5_33926191     AOna    T    C        0      0        2 
   5   chr5_33926191     ASom    T    C      0.5      1        2 
   5   chr5_33926191     HCab    T    C        0      0        2 
   5   chr5_33926191     HPrz    T    C        0      0        2 
   5   chr5_33926191     ZBoe    T    C        0      0        2 
   5   chr5_33926191     ZGre    T    C        0      0        2 
   5   chr5_33926191     ZHar    T    C        0      0        2 
   5   chr5_33926191   Sample    T    C        0      0        2 
   5   chr5_33927769     AAsi    G    C        0      0        2 
   5   chr5_33927769     AKia    G    C        0      0        2 
   5   chr5_33927769     AOna    G    C        0      0        2 
   5   chr5_33927769     ASom    G    C        0      0        2 
   5   chr5_33927769     HCab    G    C        0      0        2 
   5   chr5_33927769     HPrz    G    C        0      0        2 
   5   chr5_33927769     ZBoe    G    C        0      0        2 
   5   chr5_33927769     ZGre    G    C        1      2        2 
   5   chr5_33927769     ZHar    G    C        0      0        2 
   5   chr5_33927769   Sample    G    C        0      0        2 
   5   chr5_33928395     AAsi    A    T        0      0        2 
   5   chr5_33928395     AKia    A    T        0      0        2 
   5   chr5_33928395     AOna    A    T        0      0        2 
   5   chr5_33928395     ASom    A    T        0      0        2 
   5   chr5_33928395     HCab    A    T        0      0        2 
   5   chr5_33928395     HPrz    A    T        0      0        2 
   5   chr5_33928395     ZBoe    A    T        0      0        2 
   5   chr5_33928395     ZGre    A    T        1      2        2 
   5   chr5_33928395     ZHar    A    T        0      0        2 
   5   chr5_33928395   Sample    A    T        0      0        2 
   5   chr5_33941832     AAsi    G    A        0      0        2 
   5   chr5_33941832     AKia    G    A        0      0        2 
   5   chr5_33941832     AOna    G    A        0      0        2 
   5   chr5_33941832     ASom    G    A        0      0        2 
   5   chr5_33941832     HCab    G    A        0      0        2 
   5   chr5_33941832     HPrz    G    A        0      0        2 
   5   chr5_33941832     ZBoe    G    A        1      2        2 
   5   chr5_33941832     ZGre    G    A        0      0        2 
   5   chr5_33941832     ZHar    G    A        0      0        2 
   5   chr5_33941832   Sample    G    A        0      0        2 
   5   chr5_33942509     AAsi    C    G        0      0        2 
   5   chr5_33942509     AKia    C    G        0      0        2 
   5   chr5_33942509     AOna    C    G        0      0        2 
   5   chr5_33942509     ASom    C    G        0      0        2 
   5   chr5_33942509     HCab    C    G        0      0        2 
   5   chr5_33942509     HPrz    C    G        0      0        2 
   5   chr5_33942509     ZBoe    C    G        0      0        2 
   5   chr5_33942509     ZGre    C    G        0      0        2 
   5   chr5_33942509     ZHar    C    G        1      2        2 
   5   chr5_33942509   Sample    C    G        0      0        2 
   5   chr5_33946375     AAsi    T    C        1      2        2 
   5   chr5_33946375     AKia    T    C        0      0        2 
   5   chr5_33946375     AOna    T    C        0      0        2 
   5   chr5_33946375     ASom    T    C        1      2        2 
   5   chr5_33946375     HCab    T    C        0      0        2 
   5   chr5_33946375     HPrz    T    C        0      0        2 
   5   chr5_33946375     ZBoe    T    C        0      0        2 
   5   chr5_33946375     ZGre    T    C        0      0        2 
   5   chr5_33946375     ZHar    T    C        0      0        2 
   5   chr5_33946375   Sample    T    C        1      2        2 
   5   chr5_33952901     AAsi    A    G        0      0        2 
   5   chr5_33952901     AKia    A    G        0      0        2 
   5   chr5_33952901     AOna    A    G        0      0        2 
   5   chr5_33952901     ASom    A    G        0      0        2 
   5   chr5_33952901     HCab    A    G        1      2        2 
   5   chr5_33952901     HPrz    A    G        1      2        2 
   5   chr5_33952901     ZBoe    A    G        0      0        2 
   5   chr5_33952901     ZGre    A    G        0      0        2 
   5   chr5_33952901     ZHar    A    G        0      0        2 
   5   chr5_33952901   Sample    A    G        0      0        2 
   5   chr5_33967409     AAsi    G    C        0      0        2 
   5   chr5_33967409     AKia    G    C      0.5      1        2 
   5   chr5_33967409     AOna    G    C        0      0        2 
   5   chr5_33967409     ASom    G    C        0      0        2 
   5   chr5_33967409     HCab    G    C        0      0        2 
   5   chr5_33967409     HPrz    G    C        0      0        2 
   5   chr5_33967409     ZBoe    G    C        0      0        2 
   5   chr5_33967409     ZGre    G    C        0      0        2 
   5   chr5_33967409     ZHar    G    C        0      0        2 
   5   chr5_33967409   Sample    G    C        0      0        2 
   5   chr5_33968914     AAsi    C    A        0      0        2 
   5   chr5_33968914     AKia    C    A        0      0        2 
   5   chr5_33968914     AOna    C    A        0      0        2 
   5   chr5_33968914     ASom    C    A        0      0        2 
   5   chr5_33968914     HCab    C    A      0.5      1        2 
   5   chr5_33968914     HPrz    C    A        0      0        2 
   5   chr5_33968914     ZBoe    C    A        0      0        2 
   5   chr5_33968914     ZGre    C    A        0      0        2 
   5   chr5_33968914     ZHar    C    A        0      0        2 
   5   chr5_33968914   Sample    C    A        0      0        2 
   5   chr5_33972653     AAsi    C    G      0.5      1        2 
   5   chr5_33972653     AKia    C    G        0      0        2 
   5   chr5_33972653     AOna    C    G        0      0        2 
   5   chr5_33972653     ASom    C    G        0      0        2 
   5   chr5_33972653     HCab    C    G        0      0        2 
   5   chr5_33972653     HPrz    C    G        0      0        2 
   5   chr5_33972653     ZBoe    C    G        0      0        2 
   5   chr5_33972653     ZGre    C    G        0      0        2 
   5   chr5_33972653     ZHar    C    G        0      0        2 
   5   chr5_33972653   Sample    C    G        0      0        2 
   5   chr5_33972970     AAsi    T    C        0      0        2 
   5   chr5_33972970     AKia    T    C        0      0        2 
   5   chr5_33972970     AOna    T    C      0.5      1        2 
   5   chr5_33972970     ASom    T    C        0      0        2 
   5   chr5_33972970     HCab    T    C        0      0        2 
   5   chr5_33972970     HPrz    T    C        0      0        2 
   5   chr5_33972970     ZBoe    T    C        0      0        2 
   5   chr5_33972970     ZGre    T    C        0      0        2 
   5   chr5_33972970     ZHar    T    C        0      0        2 
   5   chr5_33972970   Sample    T    C        0      0        2 
   5   chr5_33989834     AAsi    A    G        0      0        2 
   5   chr5_33989834     AKia    A    G        0      0        2 
   5   chr5_33989834     AOna    A    G        0      0        2 
   5   chr5_33989834     ASom    A    G        0      0        2 
   5   chr5_33989834     HCab    A    G        0      0        2 
   5   chr5_33989834     HPrz    A    G        0      0        2 
   5   chr5_33989834     ZBoe    A    G        0      0        2 
   5   chr5_33989834     ZGre    A    G      0.5      1        2 
   5   chr5_33989834     ZHar    A    G        0      0        2 
   5   chr5_33989834   Sample    A    G        0      0        2 
   5   chr5_33993840     AAsi    C    T        0      0        2 
   5   chr5_33993840     AKia    C    T        0      0        2 
   5   chr5_33993840     AOna    C    T      0.5      1        2 
   5   chr5_33993840     ASom    C    T        0      0        2 
   5   chr5_33993840     HCab    C    T        0      0        2 
   5   chr5_33993840     HPrz    C    T        0      0        2 
   5   chr5_33993840     ZBoe    C    T        0      0        2 
   5   chr5_33993840     ZGre    C    T        0      0        2 
   5   chr5_33993840     ZHar    C    T        0      0        2 
   5   chr5_33993840   Sample    C    T        0      0        2 
   5   chr5_33997488     AAsi    T    C        0      0        2 
   5   chr5_33997488     AKia    T    C        0      0        2 
   5   chr5_33997488     AOna    T    C        0      0        2 
   5   chr5_33997488     ASom    T    C        0      0        2 
   5   chr5_33997488     HCab    T    C        0      0        2 
   5   chr5_33997488     HPrz    T    C        1      2        2 
   5   chr5_33997488     ZBoe    T    C        0      0        2 
   5   chr5_33997488     ZGre    T    C        0      0        2 
   5   chr5_33997488     ZHar    T    C        1      2        2 
   5   chr5_33997488   Sample    T    C        0      0        2 
   5   chr5_34002593     AAsi    A    T        0      0        2 
   5   chr5_34002593     AKia    A    T        0      0        2 
   5   chr5_34002593     AOna    A    T        0      0        2 
   5   chr5_34002593     ASom    A    T        0      0        2 
   5   chr5_34002593     HCab    A    T        0      0        2 
   5   chr5_34002593     HPrz    A    T        0      0        2 
   5   chr5_34002593     ZBoe    A    T        0      0        2 
   5   chr5_34002593     ZGre    A    T      0.5      1        2 
   5   chr5_34002593     ZHar    A    T        0      0        2 
   5   chr5_34002593   Sample    A    T        0      0        2 
   5   chr5_34012942     AAsi    C    A        0      0        2 
   5   chr5_34012942     AKia    C    A        0      0        2 
   5   chr5_34012942     AOna    C    A        0      0        2 
   5   chr5_34012942     ASom    C    A        0      0        2 
   5   chr5_34012942     HCab    C    A        1      2        2 
   5   chr5_34012942     HPrz    C    A        1      2        2 
   5   chr5_34012942     ZBoe    C    A        0      0        2 
   5   chr5_34012942     ZGre    C    A        0      0        2 
   5   chr5_34012942     ZHar    C    A        0      0        2 
   5   chr5_34012942   Sample    C    A        0      0        2 
   5   chr5_34029573     AAsi    G    A        0      0        2 
   5   chr5_34029573     AKia    G    A        0      0        2 
   5   chr5_34029573     AOna    G    A        0      0        2 
   5   chr5_34029573     ASom    G    A        0      0        2 
   5   chr5_34029573     HCab    G    A      0.5      1        2 
   5   chr5_34029573     HPrz    G    A        1      2        2 
   5   chr5_34029573     ZBoe    G    A        0      0        2 
   5   chr5_34029573     ZGre    G    A        0      0        2 
   5   chr5_34029573     ZHar    G    A        0      0        2 
   5   chr5_34029573   Sample    G    A        0      0        2 
   5   chr5_34039390     AAsi    C    T        0      0        2 
   5   chr5_34039390     AKia    C    T        0      0        2 
   5   chr5_34039390     AOna    C    T        0      0        2 
   5   chr5_34039390     ASom    C    T        0      0        2 
   5   chr5_34039390     HCab    C    T        1      2        2 
   5   chr5_34039390     HPrz    C    T        1      2        2 
   5   chr5_34039390     ZBoe    C    T        0      0        2 
   5   chr5_34039390     ZGre    C    T        0      0        2 
   5   chr5_34039390     ZHar    C    T        0      0        2 
   5   chr5_34039390   Sample    C    T        0      0        2 
   5   chr5_34053595     AAsi    A    G        1      2        2 
   5   chr5_34053595     AKia    A    G        0      0        2 
   5   chr5_34053595     AOna    A    G        0      0        2 
   5   chr5_34053595     ASom    A    G        1      2        2 
   5   chr5_34053595     HCab    A    G        0      0        2 
   5   chr5_34053595     HPrz    A    G        0      0        2 
   5   chr5_34053595     ZBoe    A    G        0      0        2 
   5   chr5_34053595     ZGre    A    G        0      0        2 
   5   chr5_34053595     ZHar    A    G        0      0        2 
   5   chr5_34053595   Sample    A    G        1      2        2 
   5   chr5_34056402     AAsi    A    G        0      0        2 
   5   chr5_34056402     AKia    A    G        0      0        2 
   5   chr5_34056402     AOna    A    G        0      0        2 
   5   chr5_34056402     ASom    A    G        0      0        2 
   5   chr5_34056402     HCab    A    G        0      0        2 
   5   chr5_34056402     HPrz    A    G        0      0        2 
   5   chr5_34056402     ZBoe    A    G        0      0        2 
   5   chr5_34056402     ZGre    A    G        1      2        2 
   5   chr5_34056402     ZHar    A    G        0      0        2 
   5   chr5_34056402   Sample    A    G        0      0        2 
   5   chr5_34064219     AAsi    C    T        0      0        2 
   5   chr5_34064219     AKia    C    T        0      0        2 
   5   chr5_34064219     AOna    C    T        0      0        2 
   5   chr5_34064219     ASom    C    T        0      0        2 
   5   chr5_34064219     HCab    C    T        1      2        2 
   5   chr5_34064219     HPrz    C    T        1      2        2 
   5   chr5_34064219     ZBoe    C    T        0      0        2 
   5   chr5_34064219     ZGre    C    T        0      0        2 
   5   chr5_34064219     ZHar    C    T        0      0        2 
   5   chr5_34064219   Sample    C    T        0      0        2 
   5   chr5_34066184     AAsi    T    C        0      0        2 
   5   chr5_34066184     AKia    T    C        0      0        2 
   5   chr5_34066184     AOna    T    C        0      0        2 
   5   chr5_34066184     ASom    T    C        0      0        2 
   5   chr5_34066184     HCab    T    C        1      2        2 
   5   chr5_34066184     HPrz    T    C        1      2        2 
   5   chr5_34066184     ZBoe    T    C        0      0        2 
   5   chr5_34066184     ZGre    T    C        0      0        2 
   5   chr5_34066184     ZHar    T    C        0      0        2 
   5   chr5_34066184   Sample    T    C        0      0        2 
   5   chr5_34069642     AAsi    T    C        0      0        2 
   5   chr5_34069642     AKia    T    C        0      0        2 
   5   chr5_34069642     AOna    T    C        0      0        2 
   5   chr5_34069642     ASom    T    C        0      0        2 
   5   chr5_34069642     HCab    T    C        0      0        2 
   5   chr5_34069642     HPrz    T    C      0.5      1        2 
   5   chr5_34069642     ZBoe    T    C        0      0        2 
   5   chr5_34069642     ZGre    T    C        0      0        2 
   5   chr5_34069642     ZHar    T    C        0      0        2 
   5   chr5_34069642   Sample    T    C        0      0        2 
   5   chr5_34082415     AAsi    T    C        0      0        2 
   5   chr5_34082415     AKia    T    C        0      0        2 
   5   chr5_34082415     AOna    T    C      0.5      1        2 
   5   chr5_34082415     ASom    T    C        0      0        2 
   5   chr5_34082415     HCab    T    C        0      0        2 
   5   chr5_34082415     HPrz    T    C        0      0        2 
   5   chr5_34082415     ZBoe    T    C        0      0        2 
   5   chr5_34082415     ZGre    T    C        0      0        2 
   5   chr5_34082415     ZHar    T    C        0      0        2 
   5   chr5_34082415   Sample    T    C        0      0        2 
   5   chr5_34085140     AAsi    G    A        0      0        2 
   5   chr5_34085140     AKia    G    A        0      0        2 
   5   chr5_34085140     AOna    G    A        0      0        2 
   5   chr5_34085140     ASom    G    A        0      0        2 
   5   chr5_34085140     HCab    G    A        0      0        2 
   5   chr5_34085140     HPrz    G    A        0      0        2 
   5   chr5_34085140     ZBoe    G    A        0      0        2 
   5   chr5_34085140     ZGre    G    A        0      0        2 
   5   chr5_34085140     ZHar    G    A        1      2        2 
   5   chr5_34085140   Sample    G    A        0      0        2 
   5   chr5_34106420     AAsi    A    G        0      0        2 
   5   chr5_34106420     AKia    A    G        0      0        2 
   5   chr5_34106420     AOna    A    G        0      0        2 
   5   chr5_34106420     ASom    A    G        0      0        2 
   5   chr5_34106420     HCab    A    G      0.5      1        2 
   5   chr5_34106420     HPrz    A    G        0      0        2 
   5   chr5_34106420     ZBoe    A    G        0      0        2 
   5   chr5_34106420     ZGre    A    G        0      0        2 
   5   chr5_34106420     ZHar    A    G        0      0        2 
   5   chr5_34106420   Sample    A    G        0      0        2 
   5   chr5_34108141     AAsi    G    A        0      0        2 
   5   chr5_34108141     AKia    G    A        1      2        2 
   5   chr5_34108141     AOna    G    A        1      2        2 
   5   chr5_34108141     ASom    G    A        0      0        2 
   5   chr5_34108141     HCab    G    A        0      0        2 
   5   chr5_34108141     HPrz    G    A        0      0        2 
   5   chr5_34108141     ZBoe    G    A        0      0        2 
   5   chr5_34108141     ZGre    G    A        1      2        2 
   5   chr5_34108141     ZHar    G    A        1      2        2 
   5   chr5_34108141   Sample    G    A        0      0        2 
   5   chr5_34116910     AAsi    C    T        0      0        2 
   5   chr5_34116910     AKia    C    T        0      0        2 
   5   chr5_34116910     AOna    C    T        0      0        2 
   5   chr5_34116910     ASom    C    T        0      0        2 
   5   chr5_34116910     HCab    C    T        0      0        2 
   5   chr5_34116910     HPrz    C    T        0      0        2 
   5   chr5_34116910     ZBoe    C    T      0.5      1        2 
   5   chr5_34116910     ZGre    C    T        0      0        2 
   5   chr5_34116910     ZHar    C    T        0      0        2 
   5   chr5_34116910   Sample    C    T        0      0        2 
   5   chr5_34118240     AAsi    G    A        0      0        2 
   5   chr5_34118240     AKia    G    A        0      0        2 
   5   chr5_34118240     AOna    G    A        0      0        2 
   5   chr5_34118240     ASom    G    A        0      0        2 
   5   chr5_34118240     HCab    G    A        1      2        2 
   5   chr5_34118240     HPrz    G    A        1      2        2 
   5   chr5_34118240     ZBoe    G    A        0      0        2 
   5   chr5_34118240     ZGre    G    A        0      0        2 
   5   chr5_34118240     ZHar    G    A        0      0        2 
   5   chr5_34118240   Sample    G    A        0      0        2 
   5   chr5_34118553     AAsi    G    A        0      0        2 
   5   chr5_34118553     AKia    G    A        0      0        2 
   5   chr5_34118553     AOna    G    A        0      0        2 
   5   chr5_34118553     ASom    G    A        0      0        2 
   5   chr5_34118553     HCab    G    A        1      2        2 
   5   chr5_34118553     HPrz    G    A        1      2        2 
   5   chr5_34118553     ZBoe    G    A        0      0        2 
   5   chr5_34118553     ZGre    G    A        0      0        2 
   5   chr5_34118553     ZHar    G    A        0      0        2 
   5   chr5_34118553   Sample    G    A        0      0        2 
   5   chr5_34120930     AAsi    C    T        0      0        2 
   5   chr5_34120930     AKia    C    T        0      0        2 
   5   chr5_34120930     AOna    C    T        0      0        2 
   5   chr5_34120930     ASom    C    T        0      0        2 
   5   chr5_34120930     HCab    C    T        1      2        2 
   5   chr5_34120930     HPrz    C    T        1      2        2 
   5   chr5_34120930     ZBoe    C    T        0      0        2 
   5   chr5_34120930     ZGre    C    T        0      0        2 
   5   chr5_34120930     ZHar    C    T        0      0        2 
   5   chr5_34120930   Sample    C    T        0      0        2 
   5   chr5_34128364     AAsi    T    C        0      0        2 
   5   chr5_34128364     AKia    T    C        0      0        2 
   5   chr5_34128364     AOna    T    C        0      0        2 
   5   chr5_34128364     ASom    T    C        0      0        2 
   5   chr5_34128364     HCab    T    C        1      2        2 
   5   chr5_34128364     HPrz    T    C        1      2        2 
   5   chr5_34128364     ZBoe    T    C        0      0        2 
   5   chr5_34128364     ZGre    T    C        0      0        2 
   5   chr5_34128364     ZHar    T    C        0      0        2 
   5   chr5_34128364   Sample    T    C        0      0        2 
   5   chr5_34132763     AAsi    G    A        0      0        2 
   5   chr5_34132763     AKia    G    A        1      2        2 
   5   chr5_34132763     AOna    G    A        1      2        2 
   5   chr5_34132763     ASom    G    A        0      0        2 
   5   chr5_34132763     HCab    G    A        0      0        2 
   5   chr5_34132763     HPrz    G    A        0      0        2 
   5   chr5_34132763     ZBoe    G    A        0      0        2 
   5   chr5_34132763     ZGre    G    A        0      0        2 
   5   chr5_34132763     ZHar    G    A        0      0        2 
   5   chr5_34132763   Sample    G    A        0      0        2 
   5   chr5_34135064     AAsi    G    A        0      0        2 
   5   chr5_34135064     AKia    G    A        0      0        2 
   5   chr5_34135064     AOna    G    A        0      0        2 
   5   chr5_34135064     ASom    G    A        0      0        2 
   5   chr5_34135064     HCab    G    A        0      0        2 
   5   chr5_34135064     HPrz    G    A        0      0        2 
   5   chr5_34135064     ZBoe    G    A        0      0        2 
   5   chr5_34135064     ZGre    G    A        0      0        2 
   5   chr5_34135064     ZHar    G    A        1      2        2 
   5   chr5_34135064   Sample    G    A        0      0        2 
   5   chr5_34142846     AAsi    C    T        0      0        2 
   5   chr5_34142846     AKia    C    T        0      0        2 
   5   chr5_34142846     AOna    C    T        0      0        2 
   5   chr5_34142846     ASom    C    T        0      0        2 
   5   chr5_34142846     HCab    C    T        1      2        2 
   5   chr5_34142846     HPrz    C    T        1      2        2 
   5   chr5_34142846     ZBoe    C    T        0      0        2 
   5   chr5_34142846     ZGre    C    T        0      0        2 
   5   chr5_34142846     ZHar    C    T        0      0        2 
   5   chr5_34142846   Sample    C    T        0      0        2 
   5   chr5_34143796     AAsi    T    G        0      0        2 
   5   chr5_34143796     AKia    T    G        0      0        2 
   5   chr5_34143796     AOna    T    G      0.5      1        2 
   5   chr5_34143796     ASom    T    G        0      0        2 
   5   chr5_34143796     HCab    T    G        0      0        2 
   5   chr5_34143796     HPrz    T    G        0      0        2 
   5   chr5_34143796     ZBoe    T    G        0      0        2 
   5   chr5_34143796     ZGre    T    G        0      0        2 
   5   chr5_34143796     ZHar    T    G        0      0        2 
   5   chr5_34143796   Sample    T    G        0      0        2 
   5   chr5_34151558     AAsi    A    G        0      0        2 
   5   chr5_34151558     AKia    A    G        0      0        2 
   5   chr5_34151558     AOna    A    G        0      0        2 
   5   chr5_34151558     ASom    A    G        0      0        2 
   5   chr5_34151558     HCab    A    G        1      2        2 
   5   chr5_34151558     HPrz    A    G        1      2        2 
   5   chr5_34151558     ZBoe    A    G        0      0        2 
   5   chr5_34151558     ZGre    A    G        0      0        2 
   5   chr5_34151558     ZHar    A    G        0      0        2 
   5   chr5_34151558   Sample    A    G        0      0        2 
   5   chr5_34159792     AAsi    G    A        0      0        2 
   5   chr5_34159792     AKia    G    A        0      0        2 
   5   chr5_34159792     AOna    G    A        0      0        2 
   5   chr5_34159792     ASom    G    A        0      0        2 
   5   chr5_34159792     HCab    G    A        1      2        2 
   5   chr5_34159792     HPrz    G    A        1      2        2 
   5   chr5_34159792     ZBoe    G    A        0      0        2 
   5   chr5_34159792     ZGre    G    A        0      0        2 
   5   chr5_34159792     ZHar    G    A        0      0        2 
   5   chr5_34159792   Sample    G    A        0      0        2 
   5   chr5_34161883     AAsi    C    T        0      0        2 
   5   chr5_34161883     AKia    C    T        0      0        2 
   5   chr5_34161883     AOna    C    T        0      0        2 
   5   chr5_34161883     ASom    C    T        0      0        2 
   5   chr5_34161883     HCab    C    T      0.5      1        2 
   5   chr5_34161883     HPrz    C    T        0      0        2 
   5   chr5_34161883     ZBoe    C    T        0      0        2 
   5   chr5_34161883     ZGre    C    T        0      0        2 
   5   chr5_34161883     ZHar    C    T        0      0        2 
   5   chr5_34161883   Sample    C    T        0      0        2 
   5   chr5_34168185     AAsi    G    A        0      0        2 
   5   chr5_34168185     AKia    G    A        0      0        2 
   5   chr5_34168185     AOna    G    A        0      0        2 
   5   chr5_34168185     ASom    G    A        0      0        2 
   5   chr5_34168185     HCab    G    A        0      0        2 
   5   chr5_34168185     HPrz    G    A        0      0        2 
   5   chr5_34168185     ZBoe    G    A        0      0        2 
   5   chr5_34168185     ZGre    G    A        0      0        2 
   5   chr5_34168185     ZHar    G    A      0.5      1        2 
   5   chr5_34168185   Sample    G    A        0      0        2 
   5   chr5_34169698     AAsi    G    A        0      0        2 
   5   chr5_34169698     AKia    G    A        1      2        2 
   5   chr5_34169698     AOna    G    A        1      2        2 
   5   chr5_34169698     ASom    G    A        0      0        2 
   5   chr5_34169698     HCab    G    A        0      0        2 
   5   chr5_34169698     HPrz    G    A        0      0        2 
   5   chr5_34169698     ZBoe    G    A        0      0        2 
   5   chr5_34169698     ZGre    G    A        0      0        2 
   5   chr5_34169698     ZHar    G    A        0      0        2 
   5   chr5_34169698   Sample    G    A        0      0        2 
   5   chr5_34170858     AAsi    A    G        0      0        2 
   5   chr5_34170858     AKia    A    G        0      0        2 
   5   chr5_34170858     AOna    A    G        0      0        2 
   5   chr5_34170858     ASom    A    G        0      0        2 
   5   chr5_34170858     HCab    A    G        0      0        2 
   5   chr5_34170858     HPrz    A    G      0.5      1        2 
   5   chr5_34170858     ZBoe    A    G        0      0        2 
   5   chr5_34170858     ZGre    A    G        0      0        2 
   5   chr5_34170858     ZHar    A    G        0      0        2 
   5   chr5_34170858   Sample    A    G        0      0        2 
   5   chr5_34171745     AAsi    C    A        0      0        2 
   5   chr5_34171745     AKia    C    A        0      0        2 
   5   chr5_34171745     AOna    C    A        0      0        2 
   5   chr5_34171745     ASom    C    A        0      0        2 
   5   chr5_34171745     HCab    C    A        1      2        2 
   5   chr5_34171745     HPrz    C    A        1      2        2 
   5   chr5_34171745     ZBoe    C    A        0      0        2 
   5   chr5_34171745     ZGre    C    A        0      0        2 
   5   chr5_34171745     ZHar    C    A        0      0        2 
   5   chr5_34171745   Sample    C    A        0      0        2 
   5   chr5_34177666     AAsi    G    A        1      2        2 
   5   chr5_34177666     AKia    G    A        0      0        2 
   5   chr5_34177666     AOna    G    A        0      0        2 
   5   chr5_34177666     ASom    G    A      0.5      1        2 
   5   chr5_34177666     HCab    G    A        0      0        2 
   5   chr5_34177666     HPrz    G    A        0      0        2 
   5   chr5_34177666     ZBoe    G    A        0      0        2 
   5   chr5_34177666     ZGre    G    A        0      0        2 
   5   chr5_34177666     ZHar    G    A        0      0        2 
   5   chr5_34177666   Sample    G    A        1      2        2 
   5   chr5_34180317     AAsi    C    T        1      2        2 
   5   chr5_34180317     AKia    C    T        0      0        2 
   5   chr5_34180317     AOna    C    T        0      0        2 
   5   chr5_34180317     ASom    C    T      0.5      1        2 
   5   chr5_34180317     HCab    C    T        0      0        2 
   5   chr5_34180317     HPrz    C    T        0      0        2 
   5   chr5_34180317     ZBoe    C    T        0      0        2 
   5   chr5_34180317     ZGre    C    T        0      0        2 
   5   chr5_34180317     ZHar    C    T        0      0        2 
   5   chr5_34180317   Sample    C    T        0      0        2 
   5   chr5_34182668     AAsi    T    G        0      0        2 
   5   chr5_34182668     AKia    T    G        0      0        2 
   5   chr5_34182668     AOna    T    G        0      0        2 
   5   chr5_34182668     ASom    T    G        0      0        2 
   5   chr5_34182668     HCab    T    G        0      0        2 
   5   chr5_34182668     HPrz    T    G        0      0        2 
   5   chr5_34182668     ZBoe    T    G      0.5      1        2 
   5   chr5_34182668     ZGre    T    G        0      0        2 
   5   chr5_34182668     ZHar    T    G        0      0        2 
   5   chr5_34182668   Sample    T    G        0      0        2 
   5   chr5_34197499     AAsi    A    G        0      0        2 
   5   chr5_34197499     AKia    A    G        0      0        2 
   5   chr5_34197499     AOna    A    G        0      0        2 
   5   chr5_34197499     ASom    A    G        0      0        2 
   5   chr5_34197499     HCab    A    G        0      0        2 
   5   chr5_34197499     HPrz    A    G        0      0        2 
   5   chr5_34197499     ZBoe    A    G        0      0        2 
   5   chr5_34197499     ZGre    A    G      0.5      1        2 
   5   chr5_34197499     ZHar    A    G        0      0        2 
   5   chr5_34197499   Sample    A    G        0      0        2 
   5   chr5_34198043     AAsi    T    G        0      0        2 
   5   chr5_34198043     AKia    T    G        0      0        2 
   5   chr5_34198043     AOna    T    G        0      0        2 
   5   chr5_34198043     ASom    T    G        0      0        2 
   5   chr5_34198043     HCab    T    G        1      2        2 
   5   chr5_34198043     HPrz    T    G        1      2        2 
   5   chr5_34198043     ZBoe    T    G        0      0        2 
   5   chr5_34198043     ZGre    T    G        0      0        2 
   5   chr5_34198043     ZHar    T    G        0      0        2 
   5   chr5_34198043   Sample    T    G        0      0        2 
   5   chr5_34204399     AAsi    A    G        0      0        2 
   5   chr5_34204399     AKia    A    G        0      0        2 
   5   chr5_34204399     AOna    A    G        0      0        2 
   5   chr5_34204399     ASom    A    G        0      0        2 
   5   chr5_34204399     HCab    A    G        0      0        2 
   5   chr5_34204399     HPrz    A    G        0      0        2 
   5   chr5_34204399     ZBoe    A    G      0.5      1        2 
   5   chr5_34204399     ZGre    A    G        0      0        2 
   5   chr5_34204399     ZHar    A    G        0      0        2 
   5   chr5_34204399   Sample    A    G        0      0        2 
   5   chr5_34207920     AAsi    C    T        0      0        2 
   5   chr5_34207920     AKia    C    T        1      2        2 
   5   chr5_34207920     AOna    C    T        0      0        2 
   5   chr5_34207920     ASom    C    T        0      0        2 
   5   chr5_34207920     HCab    C    T        0      0        2 
   5   chr5_34207920     HPrz    C    T        0      0        2 
   5   chr5_34207920     ZBoe    C    T        0      0        2 
   5   chr5_34207920     ZGre    C    T        0      0        2 
   5   chr5_34207920     ZHar    C    T        0      0        2 
   5   chr5_34207920   Sample    C    T        0      0        2 
   5   chr5_34208477     AAsi    C    T        0      0        2 
   5   chr5_34208477     AKia    C    T        0      0        2 
   5   chr5_34208477     AOna    C    T        0      0        2 
   5   chr5_34208477     ASom    C    T        0      0        2 
   5   chr5_34208477     HCab    C    T      0.5      1        2 
   5   chr5_34208477     HPrz    C    T        0      0        2 
   5   chr5_34208477     ZBoe    C    T        0      0        2 
   5   chr5_34208477     ZGre    C    T        0      0        2 
   5   chr5_34208477     ZHar    C    T        0      0        2 
   5   chr5_34208477   Sample    C    T        0      0        2 
   5   chr5_34209098     AAsi    A    G        0      0        2 
   5   chr5_34209098     AKia    A    G        0      0        2 
   5   chr5_34209098     AOna    A    G        0      0        2 
   5   chr5_34209098     ASom    A    G        0      0        2 
   5   chr5_34209098     HCab    A    G        0      0        2 
   5   chr5_34209098     HPrz    A    G        0      0        2 
   5   chr5_34209098     ZBoe    A    G        1      2        2 
   5   chr5_34209098     ZGre    A    G        0      0        2 
   5   chr5_34209098     ZHar    A    G        1      2        2 
   5   chr5_34209098   Sample    A    G        0      0        2 
   5   chr5_34211913     AAsi    A    G        0      0        2 
   5   chr5_34211913     AKia    A    G        0      0        2 
   5   chr5_34211913     AOna    A    G        0      0        2 
   5   chr5_34211913     ASom    A    G        0      0        2 
   5   chr5_34211913     HCab    A    G        0      0        2 
   5   chr5_34211913     HPrz    A    G        0      0        2 
   5   chr5_34211913     ZBoe    A    G        0      0        2 
   5   chr5_34211913     ZGre    A    G        0      0        2 
   5   chr5_34211913     ZHar    A    G      0.5      1        2 
   5   chr5_34211913   Sample    A    G        0      0        2 
   5   chr5_34213789     AAsi    A    G        0      0        2 
   5   chr5_34213789     AKia    A    G        0      0        2 
   5   chr5_34213789     AOna    A    G        0      0        2 
   5   chr5_34213789     ASom    A    G        0      0        2 
   5   chr5_34213789     HCab    A    G      0.5      1        2 
   5   chr5_34213789     HPrz    A    G        0      0        2 
   5   chr5_34213789     ZBoe    A    G        0      0        2 
   5   chr5_34213789     ZGre    A    G        0      0        2 
   5   chr5_34213789     ZHar    A    G        0      0        2 
   5   chr5_34213789   Sample    A    G        0      0        2 
   5   chr5_34215896     AAsi    T    C        0      0        2 
   5   chr5_34215896     AKia    T    C        0      0        2 
   5   chr5_34215896     AOna    T    C        0      0        2 
   5   chr5_34215896     ASom    T    C        0      0        2 
   5   chr5_34215896     HCab    T    C        1      2        2 
   5   chr5_34215896     HPrz    T    C        1      2        2 
   5   chr5_34215896     ZBoe    T    C        0      0        2 
   5   chr5_34215896     ZGre    T    C        0      0        2 
   5   chr5_34215896     ZHar    T    C        0      0        2 
   5   chr5_34215896   Sample    T    C        0      0        2 
   5   chr5_34217060     AAsi    A    G        1      2        2 
   5   chr5_34217060     AKia    A    G        0      0        2 
   5   chr5_34217060     AOna    A    G        0      0        2 
   5   chr5_34217060     ASom    A    G        1      2        2 
   5   chr5_34217060     HCab    A    G        0      0        2 
   5   chr5_34217060     HPrz    A    G        0      0        2 
   5   chr5_34217060     ZBoe    A    G        0      0        2 
   5   chr5_34217060     ZGre    A    G        1      2        2 
   5   chr5_34217060     ZHar    A    G        1      2        2 
   5   chr5_34217060   Sample    A    G        1      2        2 
   5   chr5_34217831     AAsi    A    G        0      0        2 
   5   chr5_34217831     AKia    A    G        0      0        2 
   5   chr5_34217831     AOna    A    G        0      0        2 
   5   chr5_34217831     ASom    A    G        0      0        2 
   5   chr5_34217831     HCab    A    G        0      0        2 
   5   chr5_34217831     HPrz    A    G        0      0        2 
   5   chr5_34217831     ZBoe    A    G      0.5      1        2 
   5   chr5_34217831     ZGre    A    G        0      0        2 
   5   chr5_34217831     ZHar    A    G        0      0        2 
   5   chr5_34217831   Sample    A    G        0      0        2 
   5   chr5_34219337     AAsi    G    A        0      0        2 
   5   chr5_34219337     AKia    G    A        0      0        2 
   5   chr5_34219337     AOna    G    A        0      0        2 
   5   chr5_34219337     ASom    G    A        0      0        2 
   5   chr5_34219337     HCab    G    A        0      0        2 
   5   chr5_34219337     HPrz    G    A        0      0        2 
   5   chr5_34219337     ZBoe    G    A      0.5      1        2 
   5   chr5_34219337     ZGre    G    A        0      0        2 
   5   chr5_34219337     ZHar    G    A        0      0        2 
   5   chr5_34219337   Sample    G    A        0      0        2 
   5   chr5_34221669     AAsi    C    T        0      0        2 
   5   chr5_34221669     AKia    C    T        0      0        2 
   5   chr5_34221669     AOna    C    T        0      0        2 
   5   chr5_34221669     ASom    C    T      0.5      1        2 
   5   chr5_34221669     HCab    C    T        0      0        2 
   5   chr5_34221669     HPrz    C    T        0      0        2 
   5   chr5_34221669     ZBoe    C    T        0      0        2 
   5   chr5_34221669     ZGre    C    T        0      0        2 
   5   chr5_34221669     ZHar    C    T        0      0        2 
   5   chr5_34221669   Sample    C    T        0      0        2 
   5   chr5_34223267     AAsi    G    A        0      0        2 
   5   chr5_34223267     AKia    G    A        0      0        2 
   5   chr5_34223267     AOna    G    A      0.5      1        2 
   5   chr5_34223267     ASom    G    A        0      0        2 
   5   chr5_34223267     HCab    G    A        0      0        2 
   5   chr5_34223267     HPrz    G    A        0      0        2 
   5   chr5_34223267     ZBoe    G    A        0      0        2 
   5   chr5_34223267     ZGre    G    A        0      0        2 
   5   chr5_34223267     ZHar    G    A        0      0        2 
   5   chr5_34223267   Sample    G    A        0      0        2 
   5   chr5_34224198     AAsi    G    A        0      0        2 
   5   chr5_34224198     AKia    G    A        0      0        2 
   5   chr5_34224198     AOna    G    A        0      0        2 
   5   chr5_34224198     ASom    G    A        0      0        2 
   5   chr5_34224198     HCab    G    A        0      0        2 
   5   chr5_34224198     HPrz    G    A        0      0        2 
   5   chr5_34224198     ZBoe    G    A        0      0        2 
   5   chr5_34224198     ZGre    G    A        0      0        2 
   5   chr5_34224198     ZHar    G    A      0.5      1        2 
   5   chr5_34224198   Sample    G    A        0      0        2 
   5   chr5_34241570     AAsi    A    C        0      0        2 
   5   chr5_34241570     AKia    A    C        0      0        2 
   5   chr5_34241570     AOna    A    C        0      0        2 
   5   chr5_34241570     ASom    A    C        0      0        2 
   5   chr5_34241570     HCab    A    C        0      0        2 
   5   chr5_34241570     HPrz    A    C      0.5      1        2 
   5   chr5_34241570     ZBoe    A    C        0      0        2 
   5   chr5_34241570     ZGre    A    C        0      0        2 
   5   chr5_34241570     ZHar    A    C        0      0        2 
   5   chr5_34241570   Sample    A    C        0      0        2 
   5   chr5_34247422     AAsi    G    A        0      0        2 
   5   chr5_34247422     AKia    G    A        0      0        2 
   5   chr5_34247422     AOna    G    A      0.5      1        2 
   5   chr5_34247422     ASom    G    A        0      0        2 
   5   chr5_34247422     HCab    G    A        0      0        2 
   5   chr5_34247422     HPrz    G    A        0      0        2 
   5   chr5_34247422     ZBoe    G    A        0      0        2 
   5   chr5_34247422     ZGre    G    A        0      0        2 
   5   chr5_34247422     ZHar    G    A        0      0        2 
   5   chr5_34247422   Sample    G    A        0      0        2 
   5   chr5_34249807     AAsi    C    T        0      0        2 
   5   chr5_34249807     AKia    C    T        0      0        2 
   5   chr5_34249807     AOna    C    T        0      0        2 
   5   chr5_34249807     ASom    C    T        0      0        2 
   5   chr5_34249807     HCab    C    T        1      2        2 
   5   chr5_34249807     HPrz    C    T        1      2        2 
   5   chr5_34249807     ZBoe    C    T        0      0        2 
   5   chr5_34249807     ZGre    C    T        0      0        2 
   5   chr5_34249807     ZHar    C    T        0      0        2 
   5   chr5_34249807   Sample    C    T        0      0        2 
   5   chr5_34252010     AAsi    C    T        0      0        2 
   5   chr5_34252010     AKia    C    T        0      0        2 
   5   chr5_34252010     AOna    C    T        0      0        2 
   5   chr5_34252010     ASom    C    T        0      0        2 
   5   chr5_34252010     HCab    C    T        0      0        2 
   5   chr5_34252010     HPrz    C    T        0      0        2 
   5   chr5_34252010     ZBoe    C    T        0      0        2 
   5   chr5_34252010     ZGre    C    T        0      0        2 
   5   chr5_34252010     ZHar    C    T      0.5      1        2 
   5   chr5_34252010   Sample    C    T        0      0        2 
   5   chr5_34252664     AAsi    T    G        0      0        2 
   5   chr5_34252664     AKia    T    G        0      0        2 
   5   chr5_34252664     AOna    T    G      0.5      1        2 
   5   chr5_34252664     ASom    T    G        0      0        2 
   5   chr5_34252664     HCab    T    G        0      0        2 
   5   chr5_34252664     HPrz    T    G        0      0        2 
   5   chr5_34252664     ZBoe    T    G        0      0        2 
   5   chr5_34252664     ZGre    T    G        0      0        2 
   5   chr5_34252664     ZHar    T    G        0      0        2 
   5   chr5_34252664   Sample    T    G        0      0        2 
   5   chr5_34256610     AAsi    C    T        0      0        2 
   5   chr5_34256610     AKia    C    T        0      0        2 
   5   chr5_34256610     AOna    C    T        0      0        2 
   5   chr5_34256610     ASom    C    T        0      0        2 
   5   chr5_34256610     HCab    C    T        0      0        2 
   5   chr5_34256610     HPrz    C    T        0      0        2 
   5   chr5_34256610     ZBoe    C    T        0      0        2 
   5   chr5_34256610     ZGre    C    T        0      0        2 
   5   chr5_34256610     ZHar    C    T        1      2        2 
   5   chr5_34256610   Sample    C    T        0      0        2 
   5   chr5_34256914     AAsi    C    T        0      0        2 
   5   chr5_34256914     AKia    C    T        0      0        2 
   5   chr5_34256914     AOna    C    T        0      0        2 
   5   chr5_34256914     ASom    C    T        0      0        2 
   5   chr5_34256914     HCab    C    T        0      0        2 
   5   chr5_34256914     HPrz    C    T        0      0        2 
   5   chr5_34256914     ZBoe    C    T        0      0        2 
   5   chr5_34256914     ZGre    C    T      0.5      1        2 
   5   chr5_34256914     ZHar    C    T        0      0        2 
   5   chr5_34256914   Sample    C    T        0      0        2 
   5   chr5_34264824     AAsi    A    T        0      0        2 
   5   chr5_34264824     AKia    A    T        0      0        2 
   5   chr5_34264824     AOna    A    T        0      0        2 
   5   chr5_34264824     ASom    A    T        0      0        2 
   5   chr5_34264824     HCab    A    T        0      0        2 
   5   chr5_34264824     HPrz    A    T        0      0        2 
   5   chr5_34264824     ZBoe    A    T        0      0        2 
   5   chr5_34264824     ZGre    A    T        0      0        2 
   5   chr5_34264824     ZHar    A    T        1      2        2 
   5   chr5_34264824   Sample    A    T        0      0        2 
   5   chr5_34279579     AAsi    C    T        0      0        2 
   5   chr5_34279579     AKia    C    T        0      0        2 
   5   chr5_34279579     AOna    C    T        0      0        2 
   5   chr5_34279579     ASom    C    T        0      0        2 
   5   chr5_34279579     HCab    C    T        0      0        2 
   5   chr5_34279579     HPrz    C    T        0      0        2 
   5   chr5_34279579     ZBoe    C    T        0      0        2 
   5   chr5_34279579     ZGre    C    T        0      0        2 
   5   chr5_34279579     ZHar    C    T      0.5      1        2 
   5   chr5_34279579   Sample    C    T        0      0        2 
   5   chr5_34289095     AAsi    A    G        0      0        2 
   5   chr5_34289095     AKia    A    G        0      0        2 
   5   chr5_34289095     AOna    A    G        0      0        2 
   5   chr5_34289095     ASom    A    G        1      2        2 
   5   chr5_34289095     HCab    A    G        0      0        2 
   5   chr5_34289095     HPrz    A    G        0      0        2 
   5   chr5_34289095     ZBoe    A    G        0      0        2 
   5   chr5_34289095     ZGre    A    G        0      0        2 
   5   chr5_34289095     ZHar    A    G        0      0        2 
   5   chr5_34289095   Sample    A    G        0      0        2 
   5   chr5_34289328     AAsi    A    G        0      0        2 
   5   chr5_34289328     AKia    A    G        0      0        2 
   5   chr5_34289328     AOna    A    G        0      0        2 
   5   chr5_34289328     ASom    A    G        0      0        2 
   5   chr5_34289328     HCab    A    G        1      2        2 
   5   chr5_34289328     HPrz    A    G        1      2        2 
   5   chr5_34289328     ZBoe    A    G        0      0        2 
   5   chr5_34289328     ZGre    A    G        0      0        2 
   5   chr5_34289328     ZHar    A    G        0      0        2 
   5   chr5_34289328   Sample    A    G        0      0        2 
   5   chr5_34295784     AAsi    T    G        0      0        2 
   5   chr5_34295784     AKia    T    G        0      0        2 
   5   chr5_34295784     AOna    T    G        0      0        2 
   5   chr5_34295784     ASom    T    G      0.5      1        2 
   5   chr5_34295784     HCab    T    G        0      0        2 
   5   chr5_34295784     HPrz    T    G        0      0        2 
   5   chr5_34295784     ZBoe    T    G        0      0        2 
   5   chr5_34295784     ZGre    T    G        0      0        2 
   5   chr5_34295784     ZHar    T    G        0      0        2 
   5   chr5_34295784   Sample    T    G        0      0        2 
   5   chr5_34296500     AAsi    T    C        0      0        2 
   5   chr5_34296500     AKia    T    C        0      0        2 
   5   chr5_34296500     AOna    T    C        0      0        2 
   5   chr5_34296500     ASom    T    C        0      0        2 
   5   chr5_34296500     HCab    T    C        0      0        2 
   5   chr5_34296500     HPrz    T    C        0      0        2 
   5   chr5_34296500     ZBoe    T    C        0      0        2 
   5   chr5_34296500     ZGre    T    C      0.5      1        2 
   5   chr5_34296500     ZHar    T    C        0      0        2 
   5   chr5_34296500   Sample    T    C        0      0        2 
   5   chr5_34296632     AAsi    C    G        0      0        2 
   5   chr5_34296632     AKia    C    G        0      0        2 
   5   chr5_34296632     AOna    C    G        0      0        2 
   5   chr5_34296632     ASom    C    G        0      0        2 
   5   chr5_34296632     HCab    C    G        0      0        2 
   5   chr5_34296632     HPrz    C    G        0      0        2 
   5   chr5_34296632     ZBoe    C    G      0.5      1        2 
   5   chr5_34296632     ZGre    C    G        0      0        2 
   5   chr5_34296632     ZHar    C    G        0      0        2 
   5   chr5_34296632   Sample    C    G        0      0        2 
   5   chr5_34311273     AAsi    C    T        0      0        2 
   5   chr5_34311273     AKia    C    T        0      0        2 
   5   chr5_34311273     AOna    C    T        0      0        2 
   5   chr5_34311273     ASom    C    T        0      0        2 
   5   chr5_34311273     HCab    C    T        1      2        2 
   5   chr5_34311273     HPrz    C    T        1      2        2 
   5   chr5_34311273     ZBoe    C    T        0      0        2 
   5   chr5_34311273     ZGre    C    T        0      0        2 
   5   chr5_34311273     ZHar    C    T        0      0        2 
   5   chr5_34311273   Sample    C    T        0      0        2 
   5   chr5_34312831     AAsi    G    T        1      2        2 
   5   chr5_34312831     AKia    G    T        0      0        2 
   5   chr5_34312831     AOna    G    T        0      0        2 
   5   chr5_34312831     ASom    G    T        0      0        2 
   5   chr5_34312831     HCab    G    T        0      0        2 
   5   chr5_34312831     HPrz    G    T        0      0        2 
   5   chr5_34312831     ZBoe    G    T        0      0        2 
   5   chr5_34312831     ZGre    G    T        0      0        2 
   5   chr5_34312831     ZHar    G    T        0      0        2 
   5   chr5_34312831   Sample    G    T        1      2        2 
   5   chr5_34313781     AAsi    A    G        0      0        2 
   5   chr5_34313781     AKia    A    G        0      0        2 
   5   chr5_34313781     AOna    A    G        1      2        2 
   5   chr5_34313781     ASom    A    G        0      0        2 
   5   chr5_34313781     HCab    A    G        0      0        2 
   5   chr5_34313781     HPrz    A    G        0      0        2 
   5   chr5_34313781     ZBoe    A    G        0      0        2 
   5   chr5_34313781     ZGre    A    G        0      0        2 
   5   chr5_34313781     ZHar    A    G        0      0        2 
   5   chr5_34313781   Sample    A    G        0      0        2 
   5   chr5_34314629     AAsi    T    A        0      0        2 
   5   chr5_34314629     AKia    T    A        0      0        2 
   5   chr5_34314629     AOna    T    A        0      0        2 
   5   chr5_34314629     ASom    T    A        0      0        2 
   5   chr5_34314629     HCab    T    A        1      2        2 
   5   chr5_34314629     HPrz    T    A        1      2        2 
   5   chr5_34314629     ZBoe    T    A        0      0        2 
   5   chr5_34314629     ZGre    T    A        0      0        2 
   5   chr5_34314629     ZHar    T    A        0      0        2 
   5   chr5_34314629   Sample    T    A        0      0        2 
   5   chr5_34315498     AAsi    T    C        0      0        2 
   5   chr5_34315498     AKia    T    C        0      0        2 
   5   chr5_34315498     AOna    T    C        0      0        2 
   5   chr5_34315498     ASom    T    C        0      0        2 
   5   chr5_34315498     HCab    T    C        0      0        2 
   5   chr5_34315498     HPrz    T    C        0      0        2 
   5   chr5_34315498     ZBoe    T    C        0      0        2 
   5   chr5_34315498     ZGre    T    C      0.5      1        2 
   5   chr5_34315498     ZHar    T    C        0      0        2 
   5   chr5_34315498   Sample    T    C        0      0        2 
   5   chr5_34315984     AAsi    G    A        0      0        2 
   5   chr5_34315984     AKia    G    A        0      0        2 
   5   chr5_34315984     AOna    G    A        0      0        2 
   5   chr5_34315984     ASom    G    A        0      0        2 
   5   chr5_34315984     HCab    G    A      0.5      1        2 
   5   chr5_34315984     HPrz    G    A        0      0        2 
   5   chr5_34315984     ZBoe    G    A        0      0        2 
   5   chr5_34315984     ZGre    G    A        0      0        2 
   5   chr5_34315984     ZHar    G    A        0      0        2 
   5   chr5_34315984   Sample    G    A        0      0        2 
   5   chr5_34319944     AAsi    G    A        0      0        2 
   5   chr5_34319944     AKia    G    A        0      0        2 
   5   chr5_34319944     AOna    G    A        0      0        2 
   5   chr5_34319944     ASom    G    A        0      0        2 
   5   chr5_34319944     HCab    G    A        1      2        2 
   5   chr5_34319944     HPrz    G    A        1      2        2 
   5   chr5_34319944     ZBoe    G    A        0      0        2 
   5   chr5_34319944     ZGre    G    A        0      0        2 
   5   chr5_34319944     ZHar    G    A        0      0        2 
   5   chr5_34319944   Sample    G    A        0      0        2 
   5   chr5_34321558     AAsi    A    G        0      0        2 
   5   chr5_34321558     AKia    A    G        0      0        2 
   5   chr5_34321558     AOna    A    G        0      0        2 
   5   chr5_34321558     ASom    A    G        0      0        2 
   5   chr5_34321558     HCab    A    G        0      0        2 
   5   chr5_34321558     HPrz    A    G        0      0        2 
   5   chr5_34321558     ZBoe    A    G        0      0        2 
   5   chr5_34321558     ZGre    A    G        1      2        2 
   5   chr5_34321558     ZHar    A    G        0      0        2 
   5   chr5_34321558   Sample    A    G        0      0        2 
   5   chr5_34322686     AAsi    A    G        0      0        2 
   5   chr5_34322686     AKia    A    G        0      0        2 
   5   chr5_34322686     AOna    A    G        0      0        2 
   5   chr5_34322686     ASom    A    G        1      2        2 
   5   chr5_34322686     HCab    A    G        1      2        2 
   5   chr5_34322686     HPrz    A    G        1      2        2 
   5   chr5_34322686     ZBoe    A    G        0      0        2 
   5   chr5_34322686     ZGre    A    G        0      0        2 
   5   chr5_34322686     ZHar    A    G        0      0        2 
   5   chr5_34322686   Sample    A    G        0      0        2 
   5   chr5_34324314     AAsi    A    C        1      2        2 
   5   chr5_34324314     AKia    A    C        0      0        2 
   5   chr5_34324314     AOna    A    C        0      0        2 
   5   chr5_34324314     ASom    A    C        1      2        2 
   5   chr5_34324314     HCab    A    C        0      0        2 
   5   chr5_34324314     HPrz    A    C        0      0        2 
   5   chr5_34324314     ZBoe    A    C        0      0        2 
   5   chr5_34324314     ZGre    A    C        0      0        2 
   5   chr5_34324314     ZHar    A    C        0      0        2 
   5   chr5_34324314   Sample    A    C        1      2        2 
   5   chr5_34328399     AAsi    C    T        0      0        2 
   5   chr5_34328399     AKia    C    T        0      0        2 
   5   chr5_34328399     AOna    C    T        0      0        2 
   5   chr5_34328399     ASom    C    T        0      0        2 
   5   chr5_34328399     HCab    C    T        1      2        2 
   5   chr5_34328399     HPrz    C    T        1      2        2 
   5   chr5_34328399     ZBoe    C    T        0      0        2 
   5   chr5_34328399     ZGre    C    T        0      0        2 
   5   chr5_34328399     ZHar    C    T        0      0        2 
   5   chr5_34328399   Sample    C    T        0      0        2 
   5   chr5_34329234     AAsi    C    T        0      0        2 
   5   chr5_34329234     AKia    C    T        0      0        2 
   5   chr5_34329234     AOna    C    T        0      0        2 
   5   chr5_34329234     ASom    C    T        1      2        2 
   5   chr5_34329234     HCab    C    T        0      0        2 
   5   chr5_34329234     HPrz    C    T        0      0        2 
   5   chr5_34329234     ZBoe    C    T        0      0        2 
   5   chr5_34329234     ZGre    C    T        0      0        2 
   5   chr5_34329234     ZHar    C    T        0      0        2 
   5   chr5_34329234   Sample    C    T        0      0        2 
   5   chr5_34331393     AAsi    A    G        0      0        2 
   5   chr5_34331393     AKia    A    G        0      0        2 
   5   chr5_34331393     AOna    A    G        0      0        2 
   5   chr5_34331393     ASom    A    G        0      0        2 
   5   chr5_34331393     HCab    A    G        0      0        2 
   5   chr5_34331393     HPrz    A    G      0.5      1        2 
   5   chr5_34331393     ZBoe    A    G        0      0        2 
   5   chr5_34331393     ZGre    A    G        0      0        2 
   5   chr5_34331393     ZHar    A    G        0      0        2 
   5   chr5_34331393   Sample    A    G        0      0        2 
   5   chr5_34332085     AAsi    G    A        0      0        2 
   5   chr5_34332085     AKia    G    A        0      0        2 
   5   chr5_34332085     AOna    G    A        0      0        2 
   5   chr5_34332085     ASom    G    A        0      0        2 
   5   chr5_34332085     HCab    G    A        0      0        2 
   5   chr5_34332085     HPrz    G    A        0      0        2 
   5   chr5_34332085     ZBoe    G    A        1      2        2 
   5   chr5_34332085     ZGre    G    A        0      0        2 
   5   chr5_34332085     ZHar    G    A        0      0        2 
   5   chr5_34332085   Sample    G    A        0      0        2 
   5   chr5_34343154     AAsi    G    A        0      0        2 
   5   chr5_34343154     AKia    G    A        0      0        2 
   5   chr5_34343154     AOna    G    A        0      0        2 
   5   chr5_34343154     ASom    G    A        0      0        2 
   5   chr5_34343154     HCab    G    A        1      2        2 
   5   chr5_34343154     HPrz    G    A        1      2        2 
   5   chr5_34343154     ZBoe    G    A        0      0        2 
   5   chr5_34343154     ZGre    G    A        0      0        2 
   5   chr5_34343154     ZHar    G    A        0      0        2 
   5   chr5_34343154   Sample    G    A        0      0        2 
   5   chr5_34345302     AAsi    G    A        0      0        2 
   5   chr5_34345302     AKia    G    A        1      2        2 
   5   chr5_34345302     AOna    G    A        0      0        2 
   5   chr5_34345302     ASom    G    A        0      0        2 
   5   chr5_34345302     HCab    G    A        0      0        2 
   5   chr5_34345302     HPrz    G    A        0      0        2 
   5   chr5_34345302     ZBoe    G    A        0      0        2 
   5   chr5_34345302     ZGre    G    A        0      0        2 
   5   chr5_34345302     ZHar    G    A        0      0        2 
   5   chr5_34345302   Sample    G    A        0      0        2 
   5   chr5_34349557     AAsi    A    T        0      0        2 
   5   chr5_34349557     AKia    A    T        0      0        2 
   5   chr5_34349557     AOna    A    T        0      0        2 
   5   chr5_34349557     ASom    A    T        0      0        2 
   5   chr5_34349557     HCab    A    T      0.5      1        2 
   5   chr5_34349557     HPrz    A    T        0      0        2 
   5   chr5_34349557     ZBoe    A    T        0      0        2 
   5   chr5_34349557     ZGre    A    T        0      0        2 
   5   chr5_34349557     ZHar    A    T        0      0        2 
   5   chr5_34349557   Sample    A    T        0      0        2 
   5   chr5_34353128     AAsi    T    C        0      0        2 
   5   chr5_34353128     AKia    T    C        0      0        2 
   5   chr5_34353128     AOna    T    C        0      0        2 
   5   chr5_34353128     ASom    T    C        0      0        2 
   5   chr5_34353128     HCab    T    C        1      2        2 
   5   chr5_34353128     HPrz    T    C        1      2        2 
   5   chr5_34353128     ZBoe    T    C        0      0        2 
   5   chr5_34353128     ZGre    T    C        0      0        2 
   5   chr5_34353128     ZHar    T    C        0      0        2 
   5   chr5_34353128   Sample    T    C        0      0        2 
   5   chr5_34358370     AAsi    G    A        0      0        2 
   5   chr5_34358370     AKia    G    A        0      0        2 
   5   chr5_34358370     AOna    G    A        0      0        2 
   5   chr5_34358370     ASom    G    A        0      0        2 
   5   chr5_34358370     HCab    G    A        0      0        2 
   5   chr5_34358370     HPrz    G    A        0      0        2 
   5   chr5_34358370     ZBoe    G    A      0.5      1        2 
   5   chr5_34358370     ZGre    G    A        0      0        2 
   5   chr5_34358370     ZHar    G    A        0      0        2 
   5   chr5_34358370   Sample    G    A        0      0        2 
   5   chr5_34456171     AAsi    T    C        0      0        2 
   5   chr5_34456171     AKia    T    C        0      0        2 
   5   chr5_34456171     AOna    T    C        0      0        2 
   5   chr5_34456171     ASom    T    C        0      0        2 
   5   chr5_34456171     HCab    T    C        1      2        2 
   5   chr5_34456171     HPrz    T    C        1      2        2 
   5   chr5_34456171     ZBoe    T    C        0      0        2 
   5   chr5_34456171     ZGre    T    C        0      0        2 
   5   chr5_34456171     ZHar    T    C        0      0        2 
   5   chr5_34456171   Sample    T    C        1      2        2 
   5   chr5_34461524     AAsi    C    T        0      0        2 
   5   chr5_34461524     AKia    C    T        0      0        2 
   5   chr5_34461524     AOna    C    T        0      0        2 
   5   chr5_34461524     ASom    C    T        0      0        2 
   5   chr5_34461524     HCab    C    T        0      0        2 
   5   chr5_34461524     HPrz    C    T        0      0        2 
   5   chr5_34461524     ZBoe    C    T      0.5      1        2 
   5   chr5_34461524     ZGre    C    T        0      0        2 
   5   chr5_34461524     ZHar    C    T        0      0        2 
   5   chr5_34461524   Sample    C    T        0      0        2 
   5   chr5_34463364     AAsi    A    G        0      0        2 
   5   chr5_34463364     AKia    A    G        0      0        2 
   5   chr5_34463364     AOna    A    G        0      0        2 
   5   chr5_34463364     ASom    A    G        0      0        2 
   5   chr5_34463364     HCab    A    G        1      2        2 
   5   chr5_34463364     HPrz    A    G        1      2        2 
   5   chr5_34463364     ZBoe    A    G        0      0        2 
   5   chr5_34463364     ZGre    A    G        0      0        2 
   5   chr5_34463364     ZHar    A    G        0      0        2 
   5   chr5_34463364   Sample    A    G        0      0        2 
   5   chr5_34464112     AAsi    A    G        0      0        2 
   5   chr5_34464112     AKia    A    G        0      0        2 
   5   chr5_34464112     AOna    A    G        0      0        2 
   5   chr5_34464112     ASom    A    G        0      0        2 
   5   chr5_34464112     HCab    A    G        0      0        2 
   5   chr5_34464112     HPrz    A    G        0      0        2 
   5   chr5_34464112     ZBoe    A    G        0      0        2 
   5   chr5_34464112     ZGre    A    G      0.5      1        2 
   5   chr5_34464112     ZHar    A    G        0      0        2 
   5   chr5_34464112   Sample    A    G        0      0        2 
   5   chr5_34464898     AAsi    G    A        0      0        2 
   5   chr5_34464898     AKia    G    A        0      0        2 
   5   chr5_34464898     AOna    G    A        0      0        2 
   5   chr5_34464898     ASom    G    A        0      0        2 
   5   chr5_34464898     HCab    G    A        1      2        2 
   5   chr5_34464898     HPrz    G    A        1      2        2 
   5   chr5_34464898     ZBoe    G    A        0      0        2 
   5   chr5_34464898     ZGre    G    A        0      0        2 
   5   chr5_34464898     ZHar    G    A        0      0        2 
   5   chr5_34464898   Sample    G    A        0      0        2 
   5   chr5_34466422     AAsi    A    T        0      0        2 
   5   chr5_34466422     AKia    A    T        0      0        2 
   5   chr5_34466422     AOna    A    T        0      0        2 
   5   chr5_34466422     ASom    A    T        0      0        2 
   5   chr5_34466422     HCab    A    T        0      0        2 
   5   chr5_34466422     HPrz    A    T        0      0        2 
   5   chr5_34466422     ZBoe    A    T        0      0        2 
   5   chr5_34466422     ZGre    A    T      0.5      1        2 
   5   chr5_34466422     ZHar    A    T        0      0        2 
   5   chr5_34466422   Sample    A    T        0      0        2 
   5   chr5_34466591     AAsi    G    C        0      0        2 
   5   chr5_34466591     AKia    G    C        0      0        2 
   5   chr5_34466591     AOna    G    C        0      0        2 
   5   chr5_34466591     ASom    G    C        0      0        2 
   5   chr5_34466591     HCab    G    C        0      0        2 
   5   chr5_34466591     HPrz    G    C        0      0        2 
   5   chr5_34466591     ZBoe    G    C      0.5      1        2 
   5   chr5_34466591     ZGre    G    C        0      0        2 
   5   chr5_34466591     ZHar    G    C        0      0        2 
   5   chr5_34466591   Sample    G    C        0      0        2 
   5   chr5_34467391     AAsi    C    G        0      0        2 
   5   chr5_34467391     AKia    C    G        0      0        2 
   5   chr5_34467391     AOna    C    G        0      0        2 
   5   chr5_34467391     ASom    C    G        0      0        2 
   5   chr5_34467391     HCab    C    G        0      0        2 
   5   chr5_34467391     HPrz    C    G        0      0        2 
   5   chr5_34467391     ZBoe    C    G        1      2        2 
   5   chr5_34467391     ZGre    C    G        1      2        2 
   5   chr5_34467391     ZHar    C    G        1      2        2 
   5   chr5_34467391   Sample    C    G        0      0        2 
   5   chr5_34470084     AAsi    G    A        1      2        2 
   5   chr5_34470084     AKia    G    A        0      0        2 
   5   chr5_34470084     AOna    G    A        0      0        2 
   5   chr5_34470084     ASom    G    A        1      2        2 
   5   chr5_34470084     HCab    G    A        0      0        2 
   5   chr5_34470084     HPrz    G    A        0      0        2 
   5   chr5_34470084     ZBoe    G    A        0      0        2 
   5   chr5_34470084     ZGre    G    A        0      0        2 
   5   chr5_34470084     ZHar    G    A        0      0        2 
   5   chr5_34470084   Sample    G    A        1      2        2 
   5   chr5_34492928     AAsi    A    G        0      0        2 
   5   chr5_34492928     AKia    A    G        0      0        2 
   5   chr5_34492928     AOna    A    G        0      0        2 
   5   chr5_34492928     ASom    A    G        0      0        2 
   5   chr5_34492928     HCab    A    G        1      2        2 
   5   chr5_34492928     HPrz    A    G        1      2        2 
   5   chr5_34492928     ZBoe    A    G        0      0        2 
   5   chr5_34492928     ZGre    A    G        0      0        2 
   5   chr5_34492928     ZHar    A    G        0      0        2 
   5   chr5_34492928   Sample    A    G        0      0        2 
   5   chr5_34502669     AAsi    A    C        0      0        2 
   5   chr5_34502669     AKia    A    C        0      0        2 
   5   chr5_34502669     AOna    A    C        0      0        2 
   5   chr5_34502669     ASom    A    C        0      0        2 
   5   chr5_34502669     HCab    A    C      0.5      1        2 
   5   chr5_34502669     HPrz    A    C        0      0        2 
   5   chr5_34502669     ZBoe    A    C        0      0        2 
   5   chr5_34502669     ZGre    A    C        0      0        2 
   5   chr5_34502669     ZHar    A    C        0      0        2 
   5   chr5_34502669   Sample    A    C        0      0        2 
   5   chr5_34502715     AAsi    G    T        0      0        2 
   5   chr5_34502715     AKia    G    T        0      0        2 
   5   chr5_34502715     AOna    G    T        0      0        2 
   5   chr5_34502715     ASom    G    T        0      0        2 
   5   chr5_34502715     HCab    G    T        0      0        2 
   5   chr5_34502715     HPrz    G    T        0      0        2 
   5   chr5_34502715     ZBoe    G    T      0.5      1        2 
   5   chr5_34502715     ZGre    G    T        0      0        2 
   5   chr5_34502715     ZHar    G    T        0      0        2 
   5   chr5_34502715   Sample    G    T        0      0        2 
   5   chr5_34504387     AAsi    G    A      0.5      1        2 
   5   chr5_34504387     AKia    G    A        0      0        2 
   5   chr5_34504387     AOna    G    A        0      0        2 
   5   chr5_34504387     ASom    G    A        0      0        2 
   5   chr5_34504387     HCab    G    A        0      0        2 
   5   chr5_34504387     HPrz    G    A        0      0        2 
   5   chr5_34504387     ZBoe    G    A        0      0        2 
   5   chr5_34504387     ZGre    G    A        0      0        2 
   5   chr5_34504387     ZHar    G    A        0      0        2 
   5   chr5_34504387   Sample    G    A        0      0        2 
   5   chr5_34506607     AAsi    G    A        0      0        2 
   5   chr5_34506607     AKia    G    A        0      0        2 
   5   chr5_34506607     AOna    G    A      0.5      1        2 
   5   chr5_34506607     ASom    G    A        0      0        2 
   5   chr5_34506607     HCab    G    A        0      0        2 
   5   chr5_34506607     HPrz    G    A        0      0        2 
   5   chr5_34506607     ZBoe    G    A        0      0        2 
   5   chr5_34506607     ZGre    G    A        0      0        2 
   5   chr5_34506607     ZHar    G    A        0      0        2 
   5   chr5_34506607   Sample    G    A        0      0        2 
   5   chr5_34516546     AAsi    C    T        0      0        2 
   5   chr5_34516546     AKia    C    T        0      0        2 
   5   chr5_34516546     AOna    C    T        0      0        2 
   5   chr5_34516546     ASom    C    T        0      0        2 
   5   chr5_34516546     HCab    C    T        1      2        2 
   5   chr5_34516546     HPrz    C    T        1      2        2 
   5   chr5_34516546     ZBoe    C    T        0      0        2 
   5   chr5_34516546     ZGre    C    T        0      0        2 
   5   chr5_34516546     ZHar    C    T        0      0        2 
   5   chr5_34516546   Sample    C    T        0      0        2 
   5   chr5_34522407     AAsi    G    A        0      0        2 
   5   chr5_34522407     AKia    G    A        0      0        2 
   5   chr5_34522407     AOna    G    A        0      0        2 
   5   chr5_34522407     ASom    G    A        0      0        2 
   5   chr5_34522407     HCab    G    A        0      0        2 
   5   chr5_34522407     HPrz    G    A        0      0        2 
   5   chr5_34522407     ZBoe    G    A        0      0        2 
   5   chr5_34522407     ZGre    G    A        0      0        2 
   5   chr5_34522407     ZHar    G    A        1      2        2 
   5   chr5_34522407   Sample    G    A        0      0        2 
   5   chr5_34527980     AAsi    C    A        0      0        2 
   5   chr5_34527980     AKia    C    A        0      0        2 
   5   chr5_34527980     AOna    C    A        0      0        2 
   5   chr5_34527980     ASom    C    A        0      0        2 
   5   chr5_34527980     HCab    C    A        1      2        2 
   5   chr5_34527980     HPrz    C    A        1      2        2 
   5   chr5_34527980     ZBoe    C    A        0      0        2 
   5   chr5_34527980     ZGre    C    A        0      0        2 
   5   chr5_34527980     ZHar    C    A        0      0        2 
   5   chr5_34527980   Sample    C    A        0      0        2 
   5   chr5_34530745     AAsi    G    A        0      0        2 
   5   chr5_34530745     AKia    G    A        0      0        2 
   5   chr5_34530745     AOna    G    A      0.5      1        2 
   5   chr5_34530745     ASom    G    A        0      0        2 
   5   chr5_34530745     HCab    G    A        0      0        2 
   5   chr5_34530745     HPrz    G    A        0      0        2 
   5   chr5_34530745     ZBoe    G    A        1      2        2 
   5   chr5_34530745     ZGre    G    A        1      2        2 
   5   chr5_34530745     ZHar    G    A        1      2        2 
   5   chr5_34530745   Sample    G    A        0      0        2 
   5   chr5_34532786     AAsi    G    A        0      0        2 
   5   chr5_34532786     AKia    G    A        0      0        2 
   5   chr5_34532786     AOna    G    A        0      0        2 
   5   chr5_34532786     ASom    G    A        0      0        2 
   5   chr5_34532786     HCab    G    A        1      2        2 
   5   chr5_34532786     HPrz    G    A        1      2        2 
   5   chr5_34532786     ZBoe    G    A        0      0        2 
   5   chr5_34532786     ZGre    G    A        0      0        2 
   5   chr5_34532786     ZHar    G    A        0      0        2 
   5   chr5_34532786   Sample    G    A        0      0        2 
   5   chr5_34539390     AAsi    A    G        0      0        2 
   5   chr5_34539390     AKia    A    G        0      0        2 
   5   chr5_34539390     AOna    A    G        0      0        2 
   5   chr5_34539390     ASom    A    G        0      0        2 
   5   chr5_34539390     HCab    A    G        0      0        2 
   5   chr5_34539390     HPrz    A    G        1      2        2 
   5   chr5_34539390     ZBoe    A    G        0      0        2 
   5   chr5_34539390     ZGre    A    G        0      0        2 
   5   chr5_34539390     ZHar    A    G        0      0        2 
   5   chr5_34539390   Sample    A    G        0      0        2 
   5   chr5_34541774     AAsi    A    G        0      0        2 
   5   chr5_34541774     AKia    A    G        0      0        2 
   5   chr5_34541774     AOna    A    G        0      0        2 
   5   chr5_34541774     ASom    A    G        0      0        2 
   5   chr5_34541774     HCab    A    G        0      0        2 
   5   chr5_34541774     HPrz    A    G        0      0        2 
   5   chr5_34541774     ZBoe    A    G        0      0        2 
   5   chr5_34541774     ZGre    A    G        0      0        2 
   5   chr5_34541774     ZHar    A    G      0.5      1        2 
   5   chr5_34541774   Sample    A    G        0      0        2 
   5   chr5_34543742     AAsi    G    A        0      0        2 
   5   chr5_34543742     AKia    G    A        0      0        2 
   5   chr5_34543742     AOna    G    A        0      0        2 
   5   chr5_34543742     ASom    G    A        0      0        2 
   5   chr5_34543742     HCab    G    A        0      0        2 
   5   chr5_34543742     HPrz    G    A        0      0        2 
   5   chr5_34543742     ZBoe    G    A      0.5      1        2 
   5   chr5_34543742     ZGre    G    A        0      0        2 
   5   chr5_34543742     ZHar    G    A        0      0        2 
   5   chr5_34543742   Sample    G    A        0      0        2 
   5   chr5_34548166     AAsi    A    G        0      0        2 
   5   chr5_34548166     AKia    A    G        0      0        2 
   5   chr5_34548166     AOna    A    G        1      2        2 
   5   chr5_34548166     ASom    A    G        0      0        2 
   5   chr5_34548166     HCab    A    G        0      0        2 
   5   chr5_34548166     HPrz    A    G        0      0        2 
   5   chr5_34548166     ZBoe    A    G        0      0        2 
   5   chr5_34548166     ZGre    A    G        0      0        2 
   5   chr5_34548166     ZHar    A    G        0      0        2 
   5   chr5_34548166   Sample    A    G        0      0        2 
   5   chr5_34548597     AAsi    T    C        0      0        2 
   5   chr5_34548597     AKia    T    C        0      0        2 
   5   chr5_34548597     AOna    T    C        0      0        2 
   5   chr5_34548597     ASom    T    C        0      0        2 
   5   chr5_34548597     HCab    T    C        0      0        2 
   5   chr5_34548597     HPrz    T    C        0      0        2 
   5   chr5_34548597     ZBoe    T    C      0.5      1        2 
   5   chr5_34548597     ZGre    T    C        0      0        2 
   5   chr5_34548597     ZHar    T    C        0      0        2 
   5   chr5_34548597   Sample    T    C        0      0        2 
   5   chr5_34557824     AAsi    T    C        0      0        2 
   5   chr5_34557824     AKia    T    C        0      0        2 
   5   chr5_34557824     AOna    T    C        0      0        2 
   5   chr5_34557824     ASom    T    C        0      0        2 
   5   chr5_34557824     HCab    T    C        0      0        2 
   5   chr5_34557824     HPrz    T    C        0      0        2 
   5   chr5_34557824     ZBoe    T    C      0.5      1        2 
   5   chr5_34557824     ZGre    T    C        0      0        2 
   5   chr5_34557824     ZHar    T    C        0      0        2 
   5   chr5_34557824   Sample    T    C        0      0        2 
   5   chr5_34558932     AAsi    A    G        0      0        2 
   5   chr5_34558932     AKia    A    G      0.5      1        2 
   5   chr5_34558932     AOna    A    G        0      0        2 
   5   chr5_34558932     ASom    A    G      0.5      1        2 
   5   chr5_34558932     HCab    A    G        0      0        2 
   5   chr5_34558932     HPrz    A    G        0      0        2 
   5   chr5_34558932     ZBoe    A    G        0      0        2 
   5   chr5_34558932     ZGre    A    G        0      0        2 
   5   chr5_34558932     ZHar    A    G        0      0        2 
   5   chr5_34558932   Sample    A    G        0      0        2 
   5   chr5_34559189     AAsi    A    G        1      2        2 
   5   chr5_34559189     AKia    A    G        0      0        2 
   5   chr5_34559189     AOna    A    G        0      0        2 
   5   chr5_34559189     ASom    A    G      0.5      1        2 
   5   chr5_34559189     HCab    A    G        0      0        2 
   5   chr5_34559189     HPrz    A    G        0      0        2 
   5   chr5_34559189     ZBoe    A    G        0      0        2 
   5   chr5_34559189     ZGre    A    G        0      0        2 
   5   chr5_34559189     ZHar    A    G        0      0        2 
   5   chr5_34559189   Sample    A    G        1      2        2 
   5   chr5_34559668     AAsi    C    G        0      0        2 
   5   chr5_34559668     AKia    C    G        0      0        2 
   5   chr5_34559668     AOna    C    G      0.5      1        2 
   5   chr5_34559668     ASom    C    G        0      0        2 
   5   chr5_34559668     HCab    C    G        0      0        2 
   5   chr5_34559668     HPrz    C    G        0      0        2 
   5   chr5_34559668     ZBoe    C    G        0      0        2 
   5   chr5_34559668     ZGre    C    G        0      0        2 
   5   chr5_34559668     ZHar    C    G        0      0        2 
   5   chr5_34559668   Sample    C    G        0      0        2 
   5   chr5_34561552     AAsi    T    C        0      0        2 
   5   chr5_34561552     AKia    T    C        0      0        2 
   5   chr5_34561552     AOna    T    C        0      0        2 
   5   chr5_34561552     ASom    T    C        0      0        2 
   5   chr5_34561552     HCab    T    C        0      0        2 
   5   chr5_34561552     HPrz    T    C        0      0        2 
   5   chr5_34561552     ZBoe    T    C      0.5      1        2 
   5   chr5_34561552     ZGre    T    C        0      0        2 
   5   chr5_34561552     ZHar    T    C        0      0        2 
   5   chr5_34561552   Sample    T    C        0      0        2 
   5   chr5_34561663     AAsi    C    T        0      0        2 
   5   chr5_34561663     AKia    C    T        0      0        2 
   5   chr5_34561663     AOna    C    T        0      0        2 
   5   chr5_34561663     ASom    C    T        0      0        2 
   5   chr5_34561663     HCab    C    T      0.5      1        2 
   5   chr5_34561663     HPrz    C    T        1      2        2 
   5   chr5_34561663     ZBoe    C    T        0      0        2 
   5   chr5_34561663     ZGre    C    T        0      0        2 
   5   chr5_34561663     ZHar    C    T        0      0        2 
   5   chr5_34561663   Sample    C    T        0      0        2 
   5   chr5_34568785     AAsi    G    A        0      0        2 
   5   chr5_34568785     AKia    G    A        0      0        2 
   5   chr5_34568785     AOna    G    A        0      0        2 
   5   chr5_34568785     ASom    G    A        0      0        2 
   5   chr5_34568785     HCab    G    A        0      0        2 
   5   chr5_34568785     HPrz    G    A        0      0        2 
   5   chr5_34568785     ZBoe    G    A        0      0        2 
   5   chr5_34568785     ZGre    G    A        0      0        2 
   5   chr5_34568785     ZHar    G    A      0.5      1        2 
   5   chr5_34568785   Sample    G    A        0      0        2 
   5   chr5_34572103     AAsi    C    T        0      0        2 
   5   chr5_34572103     AKia    C    T        0      0        2 
   5   chr5_34572103     AOna    C    T        0      0        2 
   5   chr5_34572103     ASom    C    T        0      0        2 
   5   chr5_34572103     HCab    C    T        0      0        2 
   5   chr5_34572103     HPrz    C    T        0      0        2 
   5   chr5_34572103     ZBoe    C    T        0      0        2 
   5   chr5_34572103     ZGre    C    T        0      0        2 
   5   chr5_34572103     ZHar    C    T        1      2        2 
   5   chr5_34572103   Sample    C    T        0      0        2 
   5   chr5_34572360     AAsi    A    G        0      0        2 
   5   chr5_34572360     AKia    A    G        0      0        2 
   5   chr5_34572360     AOna    A    G        0      0        2 
   5   chr5_34572360     ASom    A    G        0      0        2 
   5   chr5_34572360     HCab    A    G        1      2        2 
   5   chr5_34572360     HPrz    A    G        1      2        2 
   5   chr5_34572360     ZBoe    A    G        0      0        2 
   5   chr5_34572360     ZGre    A    G        0      0        2 
   5   chr5_34572360     ZHar    A    G        0      0        2 
   5   chr5_34572360   Sample    A    G        0      0        2 
   5   chr5_34579945     AAsi    C    T        0      0        2 
   5   chr5_34579945     AKia    C    T      0.5      1        2 
   5   chr5_34579945     AOna    C    T        0      0        2 
   5   chr5_34579945     ASom    C    T        0      0        2 
   5   chr5_34579945     HCab    C    T        0      0        2 
   5   chr5_34579945     HPrz    C    T        0      0        2 
   5   chr5_34579945     ZBoe    C    T        0      0        2 
   5   chr5_34579945     ZGre    C    T        0      0        2 
   5   chr5_34579945     ZHar    C    T        0      0        2 
   5   chr5_34579945   Sample    C    T        0      0        2 
   5   chr5_34583083     AAsi    G    A        0      0        2 
   5   chr5_34583083     AKia    G    A        0      0        2 
   5   chr5_34583083     AOna    G    A        0      0        2 
   5   chr5_34583083     ASom    G    A        0      0        2 
   5   chr5_34583083     HCab    G    A        1      2        2 
   5   chr5_34583083     HPrz    G    A        1      2        2 
   5   chr5_34583083     ZBoe    G    A        0      0        2 
   5   chr5_34583083     ZGre    G    A        0      0        2 
   5   chr5_34583083     ZHar    G    A        0      0        2 
   5   chr5_34583083   Sample    G    A        0      0        2 
   5   chr5_34583822     AAsi    C    G        0      0        2 
   5   chr5_34583822     AKia    C    G        0      0        2 
   5   chr5_34583822     AOna    C    G        0      0        2 
   5   chr5_34583822     ASom    C    G        0      0        2 
   5   chr5_34583822     HCab    C    G        0      0        2 
   5   chr5_34583822     HPrz    C    G        0      0        2 
   5   chr5_34583822     ZBoe    C    G      0.5      1        2 
   5   chr5_34583822     ZGre    C    G        0      0        2 
   5   chr5_34583822     ZHar    C    G        0      0        2 
   5   chr5_34583822   Sample    C    G        0      0        2 
   5   chr5_34596298     AAsi    C    A        0      0        2 
   5   chr5_34596298     AKia    C    A        0      0        2 
   5   chr5_34596298     AOna    C    A        0      0        2 
   5   chr5_34596298     ASom    C    A        0      0        2 
   5   chr5_34596298     HCab    C    A        1      2        2 
   5   chr5_34596298     HPrz    C    A        1      2        2 
   5   chr5_34596298     ZBoe    C    A        0      0        2 
   5   chr5_34596298     ZGre    C    A        0      0        2 
   5   chr5_34596298     ZHar    C    A        0      0        2 
   5   chr5_34596298   Sample    C    A        0      0        2 
   5   chr5_34602455     AAsi    G    T        0      0        2 
   5   chr5_34602455     AKia    G    T        0      0        2 
   5   chr5_34602455     AOna    G    T        0      0        2 
   5   chr5_34602455     ASom    G    T        0      0        2 
   5   chr5_34602455     HCab    G    T        0      0        2 
   5   chr5_34602455     HPrz    G    T      0.5      1        2 
   5   chr5_34602455     ZBoe    G    T        0      0        2 
   5   chr5_34602455     ZGre    G    T        0      0        2 
   5   chr5_34602455     ZHar    G    T        0      0        2 
   5   chr5_34602455   Sample    G    T        0      0        2 
   5   chr5_34605309     AAsi    A    C        0      0        2 
   5   chr5_34605309     AKia    A    C        0      0        2 
   5   chr5_34605309     AOna    A    C        0      0        2 
   5   chr5_34605309     ASom    A    C        0      0        2 
   5   chr5_34605309     HCab    A    C        1      2        2 
   5   chr5_34605309     HPrz    A    C        1      2        2 
   5   chr5_34605309     ZBoe    A    C        0      0        2 
   5   chr5_34605309     ZGre    A    C        0      0        2 
   5   chr5_34605309     ZHar    A    C        0      0        2 
   5   chr5_34605309   Sample    A    C        0      0        2 
   5   chr5_34606042     AAsi    C    T        0      0        2 
   5   chr5_34606042     AKia    C    T        1      2        2 
   5   chr5_34606042     AOna    C    T      0.5      1        2 
   5   chr5_34606042     ASom    C    T        0      0        2 
   5   chr5_34606042     HCab    C    T        0      0        2 
   5   chr5_34606042     HPrz    C    T        0      0        2 
   5   chr5_34606042     ZBoe    C    T        0      0        2 
   5   chr5_34606042     ZGre    C    T        0      0        2 
   5   chr5_34606042     ZHar    C    T        0      0        2 
   5   chr5_34606042   Sample    C    T        0      0        2 
   5   chr5_34608437     AAsi    T    C        0      0        2 
   5   chr5_34608437     AKia    T    C        0      0        2 
   5   chr5_34608437     AOna    T    C      0.5      1        2 
   5   chr5_34608437     ASom    T    C        0      0        2 
   5   chr5_34608437     HCab    T    C        0      0        2 
   5   chr5_34608437     HPrz    T    C        0      0        2 
   5   chr5_34608437     ZBoe    T    C        0      0        2 
   5   chr5_34608437     ZGre    T    C        0      0        2 
   5   chr5_34608437     ZHar    T    C        0      0        2 
   5   chr5_34608437   Sample    T    C        0      0        2 
   5   chr5_34625113     AAsi    C    A        0      0        2 
   5   chr5_34625113     AKia    C    A        0      0        2 
   5   chr5_34625113     AOna    C    A        0      0        2 
   5   chr5_34625113     ASom    C    A        0      0        2 
   5   chr5_34625113     HCab    C    A        0      0        2 
   5   chr5_34625113     HPrz    C    A        0      0        2 
   5   chr5_34625113     ZBoe    C    A      0.5      1        2 
   5   chr5_34625113     ZGre    C    A        0      0        2 
   5   chr5_34625113     ZHar    C    A        0      0        2 
   5   chr5_34625113   Sample    C    A        0      0        2 
   5   chr5_34630607     AAsi    T    C        0      0        2 
   5   chr5_34630607     AKia    T    C        0      0        2 
   5   chr5_34630607     AOna    T    C        0      0        2 
   5   chr5_34630607     ASom    T    C        0      0        2 
   5   chr5_34630607     HCab    T    C        0      0        2 
   5   chr5_34630607     HPrz    T    C        0      0        2 
   5   chr5_34630607     ZBoe    T    C        0      0        2 
   5   chr5_34630607     ZGre    T    C        1      2        2 
   5   chr5_34630607     ZHar    T    C        0      0        2 
   5   chr5_34630607   Sample    T    C        0      0        2 
   5   chr5_34635446     AAsi    A    G        0      0        2 
   5   chr5_34635446     AKia    A    G        0      0        2 
   5   chr5_34635446     AOna    A    G        0      0        2 
   5   chr5_34635446     ASom    A    G        0      0        2 
   5   chr5_34635446     HCab    A    G        1      2        2 
   5   chr5_34635446     HPrz    A    G        1      2        2 
   5   chr5_34635446     ZBoe    A    G      0.5      1        2 
   5   chr5_34635446     ZGre    A    G        0      0        2 
   5   chr5_34635446     ZHar    A    G        0      0        2 
   5   chr5_34635446   Sample    A    G        0      0        2 
   5   chr5_34637641     AAsi    T    A        0      0        2 
   5   chr5_34637641     AKia    T    A        0      0        2 
   5   chr5_34637641     AOna    T    A        0      0        2 
   5   chr5_34637641     ASom    T    A        0      0        2 
   5   chr5_34637641     HCab    T    A        0      0        2 
   5   chr5_34637641     HPrz    T    A        0      0        2 
   5   chr5_34637641     ZBoe    T    A      0.5      1        2 
   5   chr5_34637641     ZGre    T    A        0      0        2 
   5   chr5_34637641     ZHar    T    A        0      0        2 
   5   chr5_34637641   Sample    T    A        0      0        2 
   5   chr5_34641224     AAsi    A    G        0      0        2 
   5   chr5_34641224     AKia    A    G        0      0        2 
   5   chr5_34641224     AOna    A    G        0      0        2 
   5   chr5_34641224     ASom    A    G        0      0        2 
   5   chr5_34641224     HCab    A    G        1      2        2 
   5   chr5_34641224     HPrz    A    G        1      2        2 
   5   chr5_34641224     ZBoe    A    G        0      0        2 
   5   chr5_34641224     ZGre    A    G        0      0        2 
   5   chr5_34641224     ZHar    A    G        0      0        2 
   5   chr5_34641224   Sample    A    G        0      0        2 
   5   chr5_34641482     AAsi    T    C        0      0        2 
   5   chr5_34641482     AKia    T    C        0      0        2 
   5   chr5_34641482     AOna    T    C        0      0        2 
   5   chr5_34641482     ASom    T    C        0      0        2 
   5   chr5_34641482     HCab    T    C        1      2        2 
   5   chr5_34641482     HPrz    T    C        1      2        2 
   5   chr5_34641482     ZBoe    T    C        0      0        2 
   5   chr5_34641482     ZGre    T    C        0      0        2 
   5   chr5_34641482     ZHar    T    C        0      0        2 
   5   chr5_34641482   Sample    T    C        0      0        2 
   5   chr5_34644772     AAsi    T    A      0.5      1        2 
   5   chr5_34644772     AKia    T    A        0      0        2 
   5   chr5_34644772     AOna    T    A        0      0        2 
   5   chr5_34644772     ASom    T    A        0      0        2 
   5   chr5_34644772     HCab    T    A        0      0        2 
   5   chr5_34644772     HPrz    T    A        0      0        2 
   5   chr5_34644772     ZBoe    T    A        0      0        2 
   5   chr5_34644772     ZGre    T    A        0      0        2 
   5   chr5_34644772     ZHar    T    A        0      0        2 
   5   chr5_34644772   Sample    T    A        0      0        2 
   5   chr5_34649125     AAsi    G    A        0      0        2 
   5   chr5_34649125     AKia    G    A      0.5      1        2 
   5   chr5_34649125     AOna    G    A        0      0        2 
   5   chr5_34649125     ASom    G    A        0      0        2 
   5   chr5_34649125     HCab    G    A        0      0        2 
   5   chr5_34649125     HPrz    G    A        0      0        2 
   5   chr5_34649125     ZBoe    G    A        0      0        2 
   5   chr5_34649125     ZGre    G    A        0      0        2 
   5   chr5_34649125     ZHar    G    A        0      0        2 
   5   chr5_34649125   Sample    G    A        0      0        2 
   5   chr5_34650153     AAsi    A    G        0      0        2 
   5   chr5_34650153     AKia    A    G        0      0        2 
   5   chr5_34650153     AOna    A    G      0.5      1        2 
   5   chr5_34650153     ASom    A    G        0      0        2 
   5   chr5_34650153     HCab    A    G        0      0        2 
   5   chr5_34650153     HPrz    A    G        0      0        2 
   5   chr5_34650153     ZBoe    A    G        0      0        2 
   5   chr5_34650153     ZGre    A    G        0      0        2 
   5   chr5_34650153     ZHar    A    G        0      0        2 
   5   chr5_34650153   Sample    A    G        0      0        2 
   5   chr5_34653090     AAsi    A    G        0      0        2 
   5   chr5_34653090     AKia    A    G        0      0        2 
   5   chr5_34653090     AOna    A    G        0      0        2 
   5   chr5_34653090     ASom    A    G        0      0        2 
   5   chr5_34653090     HCab    A    G        0      0        2 
   5   chr5_34653090     HPrz    A    G        0      0        2 
   5   chr5_34653090     ZBoe    A    G        1      2        2 
   5   chr5_34653090     ZGre    A    G        0      0        2 
   5   chr5_34653090     ZHar    A    G        0      0        2 
   5   chr5_34653090   Sample    A    G        0      0        2 
   5   chr5_34654259     AAsi    C    T        0      0        2 
   5   chr5_34654259     AKia    C    T        1      2        2 
   5   chr5_34654259     AOna    C    T        0      0        2 
   5   chr5_34654259     ASom    C    T        0      0        2 
   5   chr5_34654259     HCab    C    T        0      0        2 
   5   chr5_34654259     HPrz    C    T        0      0        2 
   5   chr5_34654259     ZBoe    C    T        0      0        2 
   5   chr5_34654259     ZGre    C    T        0      0        2 
   5   chr5_34654259     ZHar    C    T        0      0        2 
   5   chr5_34654259   Sample    C    T        0      0        2 
   5   chr5_34655896     AAsi    A    G        0      0        2 
   5   chr5_34655896     AKia    A    G        0      0        2 
   5   chr5_34655896     AOna    A    G        0      0        2 
   5   chr5_34655896     ASom    A    G        0      0        2 
   5   chr5_34655896     HCab    A    G        1      2        2 
   5   chr5_34655896     HPrz    A    G        1      2        2 
   5   chr5_34655896     ZBoe    A    G        0      0        2 
   5   chr5_34655896     ZGre    A    G        0      0        2 
   5   chr5_34655896     ZHar    A    G        0      0        2 
   5   chr5_34655896   Sample    A    G        0      0        2 
   5   chr5_34657442     AAsi    C    T        0      0        2 
   5   chr5_34657442     AKia    C    T        0      0        2 
   5   chr5_34657442     AOna    C    T        0      0        2 
   5   chr5_34657442     ASom    C    T        0      0        2 
   5   chr5_34657442     HCab    C    T        1      2        2 
   5   chr5_34657442     HPrz    C    T        1      2        2 
   5   chr5_34657442     ZBoe    C    T        0      0        2 
   5   chr5_34657442     ZGre    C    T        0      0        2 
   5   chr5_34657442     ZHar    C    T        0      0        2 
   5   chr5_34657442   Sample    C    T        0      0        2 
   5   chr5_34664987     AAsi    G    C        0      0        2 
   5   chr5_34664987     AKia    G    C        0      0        2 
   5   chr5_34664987     AOna    G    C        0      0        2 
   5   chr5_34664987     ASom    G    C        0      0        2 
   5   chr5_34664987     HCab    G    C        0      0        2 
   5   chr5_34664987     HPrz    G    C        0      0        2 
   5   chr5_34664987     ZBoe    G    C        0      0        2 
   5   chr5_34664987     ZGre    G    C        0      0        2 
   5   chr5_34664987     ZHar    G    C        1      2        2 
   5   chr5_34664987   Sample    G    C        0      0        2 
   5   chr5_34668655     AAsi    C    A        0      0        2 
   5   chr5_34668655     AKia    C    A        0      0        2 
   5   chr5_34668655     AOna    C    A        0      0        2 
   5   chr5_34668655     ASom    C    A        0      0        2 
   5   chr5_34668655     HCab    C    A        0      0        2 
   5   chr5_34668655     HPrz    C    A        0      0        2 
   5   chr5_34668655     ZBoe    C    A        0      0        2 
   5   chr5_34668655     ZGre    C    A      0.5      1        2 
   5   chr5_34668655     ZHar    C    A        0      0        2 
   5   chr5_34668655   Sample    C    A        0      0        2 
   5   chr5_34701033     AAsi    C    T        0      0        2 
   5   chr5_34701033     AKia    C    T        1      2        2 
   5   chr5_34701033     AOna    C    T        1      2        2 
   5   chr5_34701033     ASom    C    T        0      0        2 
   5   chr5_34701033     HCab    C    T        0      0        2 
   5   chr5_34701033     HPrz    C    T        0      0        2 
   5   chr5_34701033     ZBoe    C    T        1      2        2 
   5   chr5_34701033     ZGre    C    T        0      0        2 
   5   chr5_34701033     ZHar    C    T        0      0        2 
   5   chr5_34701033   Sample    C    T        0      0        2 
   5   chr5_34702983     AAsi    A    G      0.5      1        2 
   5   chr5_34702983     AKia    A    G        0      0        2 
   5   chr5_34702983     AOna    A    G        0      0        2 
   5   chr5_34702983     ASom    A    G        0      0        2 
   5   chr5_34702983     HCab    A    G        0      0        2 
   5   chr5_34702983     HPrz    A    G        0      0        2 
   5   chr5_34702983     ZBoe    A    G        0      0        2 
   5   chr5_34702983     ZGre    A    G        0      0        2 
   5   chr5_34702983     ZHar    A    G        0      0        2 
   5   chr5_34702983   Sample    A    G        0      0        2 
   5   chr5_34704036     AAsi    G    A        0      0        2 
   5   chr5_34704036     AKia    G    A        1      2        2 
   5   chr5_34704036     AOna    G    A        1      2        2 
   5   chr5_34704036     ASom    G    A        0      0        2 
   5   chr5_34704036     HCab    G    A        0      0        2 
   5   chr5_34704036     HPrz    G    A        0      0        2 
   5   chr5_34704036     ZBoe    G    A        0      0        2 
   5   chr5_34704036     ZGre    G    A        0      0        2 
   5   chr5_34704036     ZHar    G    A        0      0        2 
   5   chr5_34704036   Sample    G    A        0      0        2 
   5   chr5_34705857     AAsi    T    G        0      0        2 
   5   chr5_34705857     AKia    T    G        0      0        2 
   5   chr5_34705857     AOna    T    G        0      0        2 
   5   chr5_34705857     ASom    T    G        0      0        2 
   5   chr5_34705857     HCab    T    G        1      2        2 
   5   chr5_34705857     HPrz    T    G        1      2        2 
   5   chr5_34705857     ZBoe    T    G        0      0        2 
   5   chr5_34705857     ZGre    T    G        0      0        2 
   5   chr5_34705857     ZHar    T    G        0      0        2 
   5   chr5_34705857   Sample    T    G        0      0        2 
   5   chr5_34713039     AAsi    A    G        0      0        2 
   5   chr5_34713039     AKia    A    G        0      0        2 
   5   chr5_34713039     AOna    A    G        0      0        2 
   5   chr5_34713039     ASom    A    G        0      0        2 
   5   chr5_34713039     HCab    A    G        0      0        2 
   5   chr5_34713039     HPrz    A    G        0      0        2 
   5   chr5_34713039     ZBoe    A    G        0      0        2 
   5   chr5_34713039     ZGre    A    G        0      0        2 
   5   chr5_34713039     ZHar    A    G      0.5      1        2 
   5   chr5_34713039   Sample    A    G        0      0        2 
   5   chr5_34713273     AAsi    T    C        0      0        2 
   5   chr5_34713273     AKia    T    C        0      0        2 
   5   chr5_34713273     AOna    T    C        0      0        2 
   5   chr5_34713273     ASom    T    C        0      0        2 
   5   chr5_34713273     HCab    T    C        0      0        2 
   5   chr5_34713273     HPrz    T    C        0      0        2 
   5   chr5_34713273     ZBoe    T    C        1      2        2 
   5   chr5_34713273     ZGre    T    C        0      0        2 
   5   chr5_34713273     ZHar    T    C        1      2        2 
   5   chr5_34713273   Sample    T    C        0      0        2 
   5   chr5_34719740     AAsi    A    G        0      0        2 
   5   chr5_34719740     AKia    A    G      0.5      1        2 
   5   chr5_34719740     AOna    A    G        0      0        2 
   5   chr5_34719740     ASom    A    G        0      0        2 
   5   chr5_34719740     HCab    A    G        0      0        2 
   5   chr5_34719740     HPrz    A    G        0      0        2 
   5   chr5_34719740     ZBoe    A    G        0      0        2 
   5   chr5_34719740     ZGre    A    G        0      0        2 
   5   chr5_34719740     ZHar    A    G        0      0        2 
   5   chr5_34719740   Sample    A    G        0      0        2 
   5   chr5_34734142     AAsi    T    G        0      0        2 
   5   chr5_34734142     AKia    T    G        0      0        2 
   5   chr5_34734142     AOna    T    G      0.5      1        2 
   5   chr5_34734142     ASom    T    G        0      0        2 
   5   chr5_34734142     HCab    T    G        0      0        2 
   5   chr5_34734142     HPrz    T    G        0      0        2 
   5   chr5_34734142     ZBoe    T    G        0      0        2 
   5   chr5_34734142     ZGre    T    G        0      0        2 
   5   chr5_34734142     ZHar    T    G        0      0        2 
   5   chr5_34734142   Sample    T    G        0      0        2 
   5   chr5_34738023     AAsi    A    G        0      0        2 
   5   chr5_34738023     AKia    A    G        0      0        2 
   5   chr5_34738023     AOna    A    G        0      0        2 
   5   chr5_34738023     ASom    A    G        0      0        2 
   5   chr5_34738023     HCab    A    G        0      0        2 
   5   chr5_34738023     HPrz    A    G        0      0        2 
   5   chr5_34738023     ZBoe    A    G      0.5      1        2 
   5   chr5_34738023     ZGre    A    G        0      0        2 
   5   chr5_34738023     ZHar    A    G        0      0        2 
   5   chr5_34738023   Sample    A    G        0      0        2 
   5   chr5_34738578     AAsi    A    G        0      0        2 
   5   chr5_34738578     AKia    A    G        0      0        2 
   5   chr5_34738578     AOna    A    G      0.5      1        2 
   5   chr5_34738578     ASom    A    G        0      0        2 
   5   chr5_34738578     HCab    A    G        0      0        2 
   5   chr5_34738578     HPrz    A    G        0      0        2 
   5   chr5_34738578     ZBoe    A    G        0      0        2 
   5   chr5_34738578     ZGre    A    G        0      0        2 
   5   chr5_34738578     ZHar    A    G        0      0        2 
   5   chr5_34738578   Sample    A    G        0      0        2 
   5   chr5_34738605     AAsi    A    T        0      0        2 
   5   chr5_34738605     AKia    A    T        0      0        2 
   5   chr5_34738605     AOna    A    T        0      0        2 
   5   chr5_34738605     ASom    A    T        1      2        2 
   5   chr5_34738605     HCab    A    T        0      0        2 
   5   chr5_34738605     HPrz    A    T        0      0        2 
   5   chr5_34738605     ZBoe    A    T        0      0        2 
   5   chr5_34738605     ZGre    A    T        0      0        2 
   5   chr5_34738605     ZHar    A    T        0      0        2 
   5   chr5_34738605   Sample    A    T        0      0        2 
   5   chr5_34747136     AAsi    T    C        0      0        2 
   5   chr5_34747136     AKia    T    C        0      0        2 
   5   chr5_34747136     AOna    T    C        0      0        2 
   5   chr5_34747136     ASom    T    C        0      0        2 
   5   chr5_34747136     HCab    T    C        1      2        2 
   5   chr5_34747136     HPrz    T    C        1      2        2 
   5   chr5_34747136     ZBoe    T    C        0      0        2 
   5   chr5_34747136     ZGre    T    C        0      0        2 
   5   chr5_34747136     ZHar    T    C        0      0        2 
   5   chr5_34747136   Sample    T    C        0      0        2 
   5   chr5_34762111     AAsi    G    A        0      0        2 
   5   chr5_34762111     AKia    G    A        0      0        2 
   5   chr5_34762111     AOna    G    A      0.5      1        2 
   5   chr5_34762111     ASom    G    A        0      0        2 
   5   chr5_34762111     HCab    G    A        0      0        2 
   5   chr5_34762111     HPrz    G    A        0      0        2 
   5   chr5_34762111     ZBoe    G    A        0      0        2 
   5   chr5_34762111     ZGre    G    A        0      0        2 
   5   chr5_34762111     ZHar    G    A        0      0        2 
   5   chr5_34762111   Sample    G    A        0      0        2 
   5   chr5_34767085     AAsi    G    A        0      0        2 
   5   chr5_34767085     AKia    G    A        0      0        2 
   5   chr5_34767085     AOna    G    A        0      0        2 
   5   chr5_34767085     ASom    G    A        0      0        2 
   5   chr5_34767085     HCab    G    A        0      0        2 
   5   chr5_34767085     HPrz    G    A        0      0        2 
   5   chr5_34767085     ZBoe    G    A        0      0        2 
   5   chr5_34767085     ZGre    G    A        1      2        2 
   5   chr5_34767085     ZHar    G    A        0      0        2 
   5   chr5_34767085   Sample    G    A        0      0        2 
   5   chr5_34770490     AAsi    G    C        0      0        2 
   5   chr5_34770490     AKia    G    C        0      0        2 
   5   chr5_34770490     AOna    G    C        0      0        2 
   5   chr5_34770490     ASom    G    C        0      0        2 
   5   chr5_34770490     HCab    G    C        0      0        2 
   5   chr5_34770490     HPrz    G    C        0      0        2 
   5   chr5_34770490     ZBoe    G    C      0.5      1        2 
   5   chr5_34770490     ZGre    G    C        0      0        2 
   5   chr5_34770490     ZHar    G    C        0      0        2 
   5   chr5_34770490   Sample    G    C        0      0        2 
   5   chr5_34773103     AAsi    T    A        0      0        2 
   5   chr5_34773103     AKia    T    A        1      2        2 
   5   chr5_34773103     AOna    T    A        0      0        2 
   5   chr5_34773103     ASom    T    A        0      0        2 
   5   chr5_34773103     HCab    T    A        0      0        2 
   5   chr5_34773103     HPrz    T    A        0      0        2 
   5   chr5_34773103     ZBoe    T    A        0      0        2 
   5   chr5_34773103     ZGre    T    A        0      0        2 
   5   chr5_34773103     ZHar    T    A        0      0        2 
   5   chr5_34773103   Sample    T    A        0      0        2 
   5   chr5_34784051     AAsi    C    T        0      0        2 
   5   chr5_34784051     AKia    C    T        0      0        2 
   5   chr5_34784051     AOna    C    T        0      0        2 
   5   chr5_34784051     ASom    C    T        0      0        2 
   5   chr5_34784051     HCab    C    T        0      0        2 
   5   chr5_34784051     HPrz    C    T        0      0        2 
   5   chr5_34784051     ZBoe    C    T        0      0        2 
   5   chr5_34784051     ZGre    C    T        0      0        2 
   5   chr5_34784051     ZHar    C    T      0.5      1        2 
   5   chr5_34784051   Sample    C    T        0      0        2 
   5   chr5_34786276     AAsi    G    A        0      0        2 
   5   chr5_34786276     AKia    G    A        0      0        2 
   5   chr5_34786276     AOna    G    A      0.5      1        2 
   5   chr5_34786276     ASom    G    A        0      0        2 
   5   chr5_34786276     HCab    G    A        0      0        2 
   5   chr5_34786276     HPrz    G    A        0      0        2 
   5   chr5_34786276     ZBoe    G    A        0      0        2 
   5   chr5_34786276     ZGre    G    A        0      0        2 
   5   chr5_34786276     ZHar    G    A        0      0        2 
   5   chr5_34786276   Sample    G    A        0      0        2 
   5   chr5_34786427     AAsi    C    T        0      0        2 
   5   chr5_34786427     AKia    C    T        0      0        2 
   5   chr5_34786427     AOna    C    T        0      0        2 
   5   chr5_34786427     ASom    C    T        0      0        2 
   5   chr5_34786427     HCab    C    T        0      0        2 
   5   chr5_34786427     HPrz    C    T        0      0        2 
   5   chr5_34786427     ZBoe    C    T        0      0        2 
   5   chr5_34786427     ZGre    C    T        0      0        2 
   5   chr5_34786427     ZHar    C    T        1      2        2 
   5   chr5_34786427   Sample    C    T        0      0        2 
   5   chr5_34786489     AAsi    G    T        0      0        2 
   5   chr5_34786489     AKia    G    T        0      0        2 
   5   chr5_34786489     AOna    G    T        0      0        2 
   5   chr5_34786489     ASom    G    T        0      0        2 
   5   chr5_34786489     HCab    G    T        0      0        2 
   5   chr5_34786489     HPrz    G    T        0      0        2 
   5   chr5_34786489     ZBoe    G    T        0      0        2 
   5   chr5_34786489     ZGre    G    T        0      0        2 
   5   chr5_34786489     ZHar    G    T        1      2        2 
   5   chr5_34786489   Sample    G    T        0      0        2 
   5   chr5_34790491     AAsi    T    C        0      0        2 
   5   chr5_34790491     AKia    T    C        0      0        2 
   5   chr5_34790491     AOna    T    C        0      0        2 
   5   chr5_34790491     ASom    T    C        0      0        2 
   5   chr5_34790491     HCab    T    C        1      2        2 
   5   chr5_34790491     HPrz    T    C        1      2        2 
   5   chr5_34790491     ZBoe    T    C        0      0        2 
   5   chr5_34790491     ZGre    T    C        0      0        2 
   5   chr5_34790491     ZHar    T    C        0      0        2 
   5   chr5_34790491   Sample    T    C        0      0        2 
   5   chr5_34815322     AAsi    T    C        0      0        2 
   5   chr5_34815322     AKia    T    C        0      0        2 
   5   chr5_34815322     AOna    T    C        0      0        2 
   5   chr5_34815322     ASom    T    C        0      0        2 
   5   chr5_34815322     HCab    T    C        0      0        2 
   5   chr5_34815322     HPrz    T    C        0      0        2 
   5   chr5_34815322     ZBoe    T    C      0.5      1        2 
   5   chr5_34815322     ZGre    T    C        0      0        2 
   5   chr5_34815322     ZHar    T    C        0      0        2 
   5   chr5_34815322   Sample    T    C        0      0        2 
   5   chr5_34820319     AAsi    G    T        0      0        2 
   5   chr5_34820319     AKia    G    T        0      0        2 
   5   chr5_34820319     AOna    G    T        0      0        2 
   5   chr5_34820319     ASom    G    T        0      0        2 
   5   chr5_34820319     HCab    G    T        1      2        2 
   5   chr5_34820319     HPrz    G    T        1      2        2 
   5   chr5_34820319     ZBoe    G    T        0      0        2 
   5   chr5_34820319     ZGre    G    T        0      0        2 
   5   chr5_34820319     ZHar    G    T        0      0        2 
   5   chr5_34820319   Sample    G    T        0      0        2 
   5   chr5_34834078     AAsi    A    G        0      0        2 
   5   chr5_34834078     AKia    A    G        0      0        2 
   5   chr5_34834078     AOna    A    G        0      0        2 
   5   chr5_34834078     ASom    A    G      0.5      1        2 
   5   chr5_34834078     HCab    A    G        0      0        2 
   5   chr5_34834078     HPrz    A    G        0      0        2 
   5   chr5_34834078     ZBoe    A    G        0      0        2 
   5   chr5_34834078     ZGre    A    G        0      0        2 
   5   chr5_34834078     ZHar    A    G        0      0        2 
   5   chr5_34834078   Sample    A    G        0      0        2 
   5   chr5_34834089     AAsi    C    T        0      0        2 
   5   chr5_34834089     AKia    C    T        0      0        2 
   5   chr5_34834089     AOna    C    T        0      0        2 
   5   chr5_34834089     ASom    C    T      0.5      1        2 
   5   chr5_34834089     HCab    C    T        0      0        2 
   5   chr5_34834089     HPrz    C    T        0      0        2 
   5   chr5_34834089     ZBoe    C    T        0      0        2 
   5   chr5_34834089     ZGre    C    T        0      0        2 
   5   chr5_34834089     ZHar    C    T        0      0        2 
   5   chr5_34834089   Sample    C    T        0      0        2 
   5   chr5_34834531     AAsi    T    G        0      0        2 
   5   chr5_34834531     AKia    T    G        0      0        2 
   5   chr5_34834531     AOna    T    G        0      0        2 
   5   chr5_34834531     ASom    T    G        0      0        2 
   5   chr5_34834531     HCab    T    G        0      0        2 
   5   chr5_34834531     HPrz    T    G        0      0        2 
   5   chr5_34834531     ZBoe    T    G        0      0        2 
   5   chr5_34834531     ZGre    T    G        0      0        2 
   5   chr5_34834531     ZHar    T    G        1      2        2 
   5   chr5_34834531   Sample    T    G        0      0        2 
   5   chr5_34848211     AAsi    T    C        0      0        2 
   5   chr5_34848211     AKia    T    C        0      0        2 
   5   chr5_34848211     AOna    T    C        0      0        2 
   5   chr5_34848211     ASom    T    C        0      0        2 
   5   chr5_34848211     HCab    T    C        0      0        2 
   5   chr5_34848211     HPrz    T    C        0      0        2 
   5   chr5_34848211     ZBoe    T    C      0.5      1        2 
   5   chr5_34848211     ZGre    T    C        0      0        2 
   5   chr5_34848211     ZHar    T    C        0      0        2 
   5   chr5_34848211   Sample    T    C        0      0        2 
   5   chr5_34849530     AAsi    G    A        0      0        2 
   5   chr5_34849530     AKia    G    A        1      2        2 
   5   chr5_34849530     AOna    G    A      0.5      1        2 
   5   chr5_34849530     ASom    G    A        0      0        2 
   5   chr5_34849530     HCab    G    A        0      0        2 
   5   chr5_34849530     HPrz    G    A        0      0        2 
   5   chr5_34849530     ZBoe    G    A        0      0        2 
   5   chr5_34849530     ZGre    G    A        0      0        2 
   5   chr5_34849530     ZHar    G    A        0      0        2 
   5   chr5_34849530   Sample    G    A        0      0        2 
   5   chr5_34850208     AAsi    C    T        1      2        2 
   5   chr5_34850208     AKia    C    T        0      0        2 
   5   chr5_34850208     AOna    C    T        0      0        2 
   5   chr5_34850208     ASom    C    T        1      2        2 
   5   chr5_34850208     HCab    C    T        0      0        2 
   5   chr5_34850208     HPrz    C    T        0      0        2 
   5   chr5_34850208     ZBoe    C    T        0      0        2 
   5   chr5_34850208     ZGre    C    T        0      0        2 
   5   chr5_34850208     ZHar    C    T        0      0        2 
   5   chr5_34850208   Sample    C    T        1      2        2 
   5   chr5_34851149     AAsi    G    C        0      0        2 
   5   chr5_34851149     AKia    G    C        0      0        2 
   5   chr5_34851149     AOna    G    C        0      0        2 
   5   chr5_34851149     ASom    G    C        0      0        2 
   5   chr5_34851149     HCab    G    C      0.5      1        2 
   5   chr5_34851149     HPrz    G    C      0.5      1        2 
   5   chr5_34851149     ZBoe    G    C        0      0        2 
   5   chr5_34851149     ZGre    G    C        0      0        2 
   5   chr5_34851149     ZHar    G    C        0      0        2 
   5   chr5_34851149   Sample    G    C        0      0        2 
   5   chr5_34852187     AAsi    T    C        0      0        2 
   5   chr5_34852187     AKia    T    C        0      0        2 
   5   chr5_34852187     AOna    T    C        1      2        2 
   5   chr5_34852187     ASom    T    C        0      0        2 
   5   chr5_34852187     HCab    T    C        0      0        2 
   5   chr5_34852187     HPrz    T    C        0      0        2 
   5   chr5_34852187     ZBoe    T    C        0      0        2 
   5   chr5_34852187     ZGre    T    C        0      0        2 
   5   chr5_34852187     ZHar    T    C        0      0        2 
   5   chr5_34852187   Sample    T    C        0      0        2 
   5   chr5_34855669     AAsi    T    G        1      2        2 
   5   chr5_34855669     AKia    T    G        0      0        2 
   5   chr5_34855669     AOna    T    G        0      0        2 
   5   chr5_34855669     ASom    T    G        1      2        2 
   5   chr5_34855669     HCab    T    G        0      0        2 
   5   chr5_34855669     HPrz    T    G        0      0        2 
   5   chr5_34855669     ZBoe    T    G        0      0        2 
   5   chr5_34855669     ZGre    T    G        0      0        2 
   5   chr5_34855669     ZHar    T    G        0      0        2 
   5   chr5_34855669   Sample    T    G        1      2        2 
   5   chr5_34856878     AAsi    G    A        0      0        2 
   5   chr5_34856878     AKia    G    A        0      0        2 
   5   chr5_34856878     AOna    G    A        0      0        2 
   5   chr5_34856878     ASom    G    A        0      0        2 
   5   chr5_34856878     HCab    G    A        0      0        2 
   5   chr5_34856878     HPrz    G    A        0      0        2 
   5   chr5_34856878     ZBoe    G    A        0      0        2 
   5   chr5_34856878     ZGre    G    A        0      0        2 
   5   chr5_34856878     ZHar    G    A        1      2        2 
   5   chr5_34856878   Sample    G    A        0      0        2 
   5   chr5_34863290     AAsi    A    G        0      0        2 
   5   chr5_34863290     AKia    A    G        0      0        2 
   5   chr5_34863290     AOna    A    G        0      0        2 
   5   chr5_34863290     ASom    A    G        0      0        2 
   5   chr5_34863290     HCab    A    G        1      2        2 
   5   chr5_34863290     HPrz    A    G        1      2        2 
   5   chr5_34863290     ZBoe    A    G        0      0        2 
   5   chr5_34863290     ZGre    A    G        0      0        2 
   5   chr5_34863290     ZHar    A    G        0      0        2 
   5   chr5_34863290   Sample    A    G        0      0        2 
   5   chr5_34865013     AAsi    G    A        0      0        2 
   5   chr5_34865013     AKia    G    A        0      0        2 
   5   chr5_34865013     AOna    G    A        0      0        2 
   5   chr5_34865013     ASom    G    A        0      0        2 
   5   chr5_34865013     HCab    G    A        1      2        2 
   5   chr5_34865013     HPrz    G    A        1      2        2 
   5   chr5_34865013     ZBoe    G    A        1      2        2 
   5   chr5_34865013     ZGre    G    A        0      0        2 
   5   chr5_34865013     ZHar    G    A        0      0        2 
   5   chr5_34865013   Sample    G    A        0      0        2 
   5   chr5_34867139     AAsi    T    C        0      0        2 
   5   chr5_34867139     AKia    T    C        0      0        2 
   5   chr5_34867139     AOna    T    C        0      0        2 
   5   chr5_34867139     ASom    T    C        0      0        2 
   5   chr5_34867139     HCab    T    C        0      0        2 
   5   chr5_34867139     HPrz    T    C        0      0        2 
   5   chr5_34867139     ZBoe    T    C      0.5      1        2 
   5   chr5_34867139     ZGre    T    C        0      0        2 
   5   chr5_34867139     ZHar    T    C        0      0        2 
   5   chr5_34867139   Sample    T    C        0      0        2 
   5   chr5_34870421     AAsi    A    G        0      0        2 
   5   chr5_34870421     AKia    A    G        0      0        2 
   5   chr5_34870421     AOna    A    G        0      0        2 
   5   chr5_34870421     ASom    A    G        0      0        2 
   5   chr5_34870421     HCab    A    G        0      0        2 
   5   chr5_34870421     HPrz    A    G        0      0        2 
   5   chr5_34870421     ZBoe    A    G      0.5      1        2 
   5   chr5_34870421     ZGre    A    G        0      0        2 
   5   chr5_34870421     ZHar    A    G        0      0        2 
   5   chr5_34870421   Sample    A    G        0      0        2 
   5   chr5_34871618     AAsi    A    G        0      0        2 
   5   chr5_34871618     AKia    A    G        0      0        2 
   5   chr5_34871618     AOna    A    G        0      0        2 
   5   chr5_34871618     ASom    A    G        0      0        2 
   5   chr5_34871618     HCab    A    G        0      0        2 
   5   chr5_34871618     HPrz    A    G        0      0        2 
   5   chr5_34871618     ZBoe    A    G        0      0        2 
   5   chr5_34871618     ZGre    A    G        0      0        2 
   5   chr5_34871618     ZHar    A    G        1      2        2 
   5   chr5_34871618   Sample    A    G        0      0        2 
   5   chr5_34874844     AAsi    T    C        0      0        2 
   5   chr5_34874844     AKia    T    C        0      0        2 
   5   chr5_34874844     AOna    T    C        0      0        2 
   5   chr5_34874844     ASom    T    C        0      0        2 
   5   chr5_34874844     HCab    T    C        0      0        2 
   5   chr5_34874844     HPrz    T    C        0      0        2 
   5   chr5_34874844     ZBoe    T    C        0      0        2 
   5   chr5_34874844     ZGre    T    C        0      0        2 
   5   chr5_34874844     ZHar    T    C        1      2        2 
   5   chr5_34874844   Sample    T    C        0      0        2 
   5   chr5_34878847     AAsi    T    C      0.5      1        2 
   5   chr5_34878847     AKia    T    C        0      0        2 
   5   chr5_34878847     AOna    T    C        0      0        2 
   5   chr5_34878847     ASom    T    C        0      0        2 
   5   chr5_34878847     HCab    T    C        0      0        2 
   5   chr5_34878847     HPrz    T    C        0      0        2 
   5   chr5_34878847     ZBoe    T    C        0      0        2 
   5   chr5_34878847     ZGre    T    C        0      0        2 
   5   chr5_34878847     ZHar    T    C        0      0        2 
   5   chr5_34878847   Sample    T    C        0      0        2 
   5   chr5_34880287     AAsi    C    A        0      0        2 
   5   chr5_34880287     AKia    C    A        1      2        2 
   5   chr5_34880287     AOna    C    A        1      2        2 
   5   chr5_34880287     ASom    C    A        0      0        2 
   5   chr5_34880287     HCab    C    A        0      0        2 
   5   chr5_34880287     HPrz    C    A        0      0        2 
   5   chr5_34880287     ZBoe    C    A        1      2        2 
   5   chr5_34880287     ZGre    C    A        1      2        2 
   5   chr5_34880287     ZHar    C    A        0      0        2 
   5   chr5_34880287   Sample    C    A        0      0        2 
   5   chr5_34880996     AAsi    C    G        0      0        2 
   5   chr5_34880996     AKia    C    G        0      0        2 
   5   chr5_34880996     AOna    C    G        0      0        2 
   5   chr5_34880996     ASom    C    G        0      0        2 
   5   chr5_34880996     HCab    C    G        1      2        2 
   5   chr5_34880996     HPrz    C    G        1      2        2 
   5   chr5_34880996     ZBoe    C    G        0      0        2 
   5   chr5_34880996     ZGre    C    G        0      0        2 
   5   chr5_34880996     ZHar    C    G        0      0        2 
   5   chr5_34880996   Sample    C    G        0      0        2 
   5   chr5_34883451     AAsi    C    T        0      0        2 
   5   chr5_34883451     AKia    C    T        0      0        2 
   5   chr5_34883451     AOna    C    T      0.5      1        2 
   5   chr5_34883451     ASom    C    T        0      0        2 
   5   chr5_34883451     HCab    C    T        0      0        2 
   5   chr5_34883451     HPrz    C    T        0      0        2 
   5   chr5_34883451     ZBoe    C    T        0      0        2 
   5   chr5_34883451     ZGre    C    T        0      0        2 
   5   chr5_34883451     ZHar    C    T        0      0        2 
   5   chr5_34883451   Sample    C    T        0      0        2 
   5   chr5_34885570     AAsi    A    G        0      0        2 
   5   chr5_34885570     AKia    A    G        1      2        2 
   5   chr5_34885570     AOna    A    G      0.5      1        2 
   5   chr5_34885570     ASom    A    G        0      0        2 
   5   chr5_34885570     HCab    A    G        0      0        2 
   5   chr5_34885570     HPrz    A    G        0      0        2 
   5   chr5_34885570     ZBoe    A    G        0      0        2 
   5   chr5_34885570     ZGre    A    G        0      0        2 
   5   chr5_34885570     ZHar    A    G        0      0        2 
   5   chr5_34885570   Sample    A    G        0      0        2 
   5   chr5_34885745     AAsi    G    C        0      0        2 
   5   chr5_34885745     AKia    G    C        0      0        2 
   5   chr5_34885745     AOna    G    C        0      0        2 
   5   chr5_34885745     ASom    G    C        0      0        2 
   5   chr5_34885745     HCab    G    C      0.5      1        2 
   5   chr5_34885745     HPrz    G    C        0      0        2 
   5   chr5_34885745     ZBoe    G    C        0      0        2 
   5   chr5_34885745     ZGre    G    C        0      0        2 
   5   chr5_34885745     ZHar    G    C        0      0        2 
   5   chr5_34885745   Sample    G    C        0      0        2 
   5   chr5_34885946     AAsi    T    C        0      0        2 
   5   chr5_34885946     AKia    T    C        0      0        2 
   5   chr5_34885946     AOna    T    C      0.5      1        2 
   5   chr5_34885946     ASom    T    C        0      0        2 
   5   chr5_34885946     HCab    T    C        0      0        2 
   5   chr5_34885946     HPrz    T    C        0      0        2 
   5   chr5_34885946     ZBoe    T    C        0      0        2 
   5   chr5_34885946     ZGre    T    C        0      0        2 
   5   chr5_34885946     ZHar    T    C        0      0        2 
   5   chr5_34885946   Sample    T    C        0      0        2 
   5   chr5_34887930     AAsi    A    G      0.5      1        2 
   5   chr5_34887930     AKia    A    G        0      0        2 
   5   chr5_34887930     AOna    A    G        0      0        2 
   5   chr5_34887930     ASom    A    G        0      0        2 
   5   chr5_34887930     HCab    A    G        0      0        2 
   5   chr5_34887930     HPrz    A    G        0      0        2 
   5   chr5_34887930     ZBoe    A    G        0      0        2 
   5   chr5_34887930     ZGre    A    G        0      0        2 
   5   chr5_34887930     ZHar    A    G        0      0        2 
   5   chr5_34887930   Sample    A    G        0      0        2 
   5   chr5_34895896     AAsi    A    T        0      0        2 
   5   chr5_34895896     AKia    A    T        0      0        2 
   5   chr5_34895896     AOna    A    T        0      0        2 
   5   chr5_34895896     ASom    A    T        0      0        2 
   5   chr5_34895896     HCab    A    T        1      2        2 
   5   chr5_34895896     HPrz    A    T        1      2        2 
   5   chr5_34895896     ZBoe    A    T        0      0        2 
   5   chr5_34895896     ZGre    A    T        0      0        2 
   5   chr5_34895896     ZHar    A    T        0      0        2 
   5   chr5_34895896   Sample    A    T        0      0        2 
   5   chr5_34899362     AAsi    G    T        0      0        2 
   5   chr5_34899362     AKia    G    T        0      0        2 
   5   chr5_34899362     AOna    G    T      0.5      1        2 
   5   chr5_34899362     ASom    G    T        0      0        2 
   5   chr5_34899362     HCab    G    T        0      0        2 
   5   chr5_34899362     HPrz    G    T        0      0        2 
   5   chr5_34899362     ZBoe    G    T        0      0        2 
   5   chr5_34899362     ZGre    G    T        0      0        2 
   5   chr5_34899362     ZHar    G    T        0      0        2 
   5   chr5_34899362   Sample    G    T        0      0        2 
   5   chr5_34907805     AAsi    G    A        0      0        2 
   5   chr5_34907805     AKia    G    A        0      0        2 
   5   chr5_34907805     AOna    G    A        0      0        2 
   5   chr5_34907805     ASom    G    A        0      0        2 
   5   chr5_34907805     HCab    G    A        1      2        2 
   5   chr5_34907805     HPrz    G    A        1      2        2 
   5   chr5_34907805     ZBoe    G    A        0      0        2 
   5   chr5_34907805     ZGre    G    A        0      0        2 
   5   chr5_34907805     ZHar    G    A        0      0        2 
   5   chr5_34907805   Sample    G    A        0      0        2 
   5   chr5_34911973     AAsi    A    C        1      2        2 
   5   chr5_34911973     AKia    A    C        0      0        2 
   5   chr5_34911973     AOna    A    C        0      0        2 
   5   chr5_34911973     ASom    A    C      0.5      1        2 
   5   chr5_34911973     HCab    A    C        0      0        2 
   5   chr5_34911973     HPrz    A    C        0      0        2 
   5   chr5_34911973     ZBoe    A    C        0      0        2 
   5   chr5_34911973     ZGre    A    C        0      0        2 
   5   chr5_34911973     ZHar    A    C        0      0        2 
   5   chr5_34911973   Sample    A    C        1      2        2 
   5   chr5_34915623     AAsi    G    T        0      0        2 
   5   chr5_34915623     AKia    G    T        0      0        2 
   5   chr5_34915623     AOna    G    T        0      0        2 
   5   chr5_34915623     ASom    G    T        0      0        2 
   5   chr5_34915623     HCab    G    T        0      0        2 
   5   chr5_34915623     HPrz    G    T        0      0        2 
   5   chr5_34915623     ZBoe    G    T        0      0        2 
   5   chr5_34915623     ZGre    G    T        0      0        2 
   5   chr5_34915623     ZHar    G    T        1      2        2 
   5   chr5_34915623   Sample    G    T        0      0        2 
   5   chr5_34916465     AAsi    G    C        0      0        2 
   5   chr5_34916465     AKia    G    C        0      0        2 
   5   chr5_34916465     AOna    G    C        0      0        2 
   5   chr5_34916465     ASom    G    C        0      0        2 
   5   chr5_34916465     HCab    G    C        1      2        2 
   5   chr5_34916465     HPrz    G    C        1      2        2 
   5   chr5_34916465     ZBoe    G    C        0      0        2 
   5   chr5_34916465     ZGre    G    C        0      0        2 
   5   chr5_34916465     ZHar    G    C        0      0        2 
   5   chr5_34916465   Sample    G    C        0      0        2 
   5   chr5_34921326     AAsi    C    T        0      0        2 
   5   chr5_34921326     AKia    C    T        0      0        2 
   5   chr5_34921326     AOna    C    T        0      0        2 
   5   chr5_34921326     ASom    C    T        0      0        2 
   5   chr5_34921326     HCab    C    T        0      0        2 
   5   chr5_34921326     HPrz    C    T        0      0        2 
   5   chr5_34921326     ZBoe    C    T        1      2        2 
   5   chr5_34921326     ZGre    C    T        0      0        2 
   5   chr5_34921326     ZHar    C    T        0      0        2 
   5   chr5_34921326   Sample    C    T        0      0        2 
   5   chr5_34924256     AAsi    G    T        0      0        2 
   5   chr5_34924256     AKia    G    T        0      0        2 
   5   chr5_34924256     AOna    G    T        0      0        2 
   5   chr5_34924256     ASom    G    T        0      0        2 
   5   chr5_34924256     HCab    G    T        1      2        2 
   5   chr5_34924256     HPrz    G    T        1      2        2 
   5   chr5_34924256     ZBoe    G    T        0      0        2 
   5   chr5_34924256     ZGre    G    T        0      0        2 
   5   chr5_34924256     ZHar    G    T        0      0        2 
   5   chr5_34924256   Sample    G    T        0      0        2 
   5   chr5_34930681     AAsi    C    T        1      2        2 
   5   chr5_34930681     AKia    C    T        0      0        2 
   5   chr5_34930681     AOna    C    T        0      0        2 
   5   chr5_34930681     ASom    C    T        1      2        2 
   5   chr5_34930681     HCab    C    T        0      0        2 
   5   chr5_34930681     HPrz    C    T        0      0        2 
   5   chr5_34930681     ZBoe    C    T        0      0        2 
   5   chr5_34930681     ZGre    C    T        0      0        2 
   5   chr5_34930681     ZHar    C    T        0      0        2 
   5   chr5_34930681   Sample    C    T        1      2        2 
   5   chr5_34932458     AAsi    T    C        0      0        2 
   5   chr5_34932458     AKia    T    C        0      0        2 
   5   chr5_34932458     AOna    T    C        0      0        2 
   5   chr5_34932458     ASom    T    C        0      0        2 
   5   chr5_34932458     HCab    T    C        0      0        2 
   5   chr5_34932458     HPrz    T    C        0      0        2 
   5   chr5_34932458     ZBoe    T    C        0      0        2 
   5   chr5_34932458     ZGre    T    C        0      0        2 
   5   chr5_34932458     ZHar    T    C        1      2        2 
   5   chr5_34932458   Sample    T    C        0      0        2 
   5   chr5_34934336     AAsi    C    G        0      0        2 
   5   chr5_34934336     AKia    C    G        0      0        2 
   5   chr5_34934336     AOna    C    G        0      0        2 
   5   chr5_34934336     ASom    C    G        0      0        2 
   5   chr5_34934336     HCab    C    G        0      0        2 
   5   chr5_34934336     HPrz    C    G        0      0        2 
   5   chr5_34934336     ZBoe    C    G        0      0        2 
   5   chr5_34934336     ZGre    C    G        0      0        2 
   5   chr5_34934336     ZHar    C    G        1      2        2 
   5   chr5_34934336   Sample    C    G        0      0        2 
   5   chr5_34935156     AAsi    T    G        0      0        2 
   5   chr5_34935156     AKia    T    G        0      0        2 
   5   chr5_34935156     AOna    T    G        0      0        2 
   5   chr5_34935156     ASom    T    G        0      0        2 
   5   chr5_34935156     HCab    T    G        0      0        2 
   5   chr5_34935156     HPrz    T    G        0      0        2 
   5   chr5_34935156     ZBoe    T    G      0.5      1        2 
   5   chr5_34935156     ZGre    T    G        0      0        2 
   5   chr5_34935156     ZHar    T    G        0      0        2 
   5   chr5_34935156   Sample    T    G        0      0        2 
   5   chr5_34940201     AAsi    C    A        0      0        2 
   5   chr5_34940201     AKia    C    A        1      2        2 
   5   chr5_34940201     AOna    C    A      0.5      1        2 
   5   chr5_34940201     ASom    C    A        0      0        2 
   5   chr5_34940201     HCab    C    A        0      0        2 
   5   chr5_34940201     HPrz    C    A        0      0        2 
   5   chr5_34940201     ZBoe    C    A        0      0        2 
   5   chr5_34940201     ZGre    C    A        0      0        2 
   5   chr5_34940201     ZHar    C    A        0      0        2 
   5   chr5_34940201   Sample    C    A        0      0        2 
   5   chr5_34940420     AAsi    C    A        1      2        2 
   5   chr5_34940420     AKia    C    A        0      0        2 
   5   chr5_34940420     AOna    C    A        0      0        2 
   5   chr5_34940420     ASom    C    A      0.5      1        2 
   5   chr5_34940420     HCab    C    A        0      0        2 
   5   chr5_34940420     HPrz    C    A        0      0        2 
   5   chr5_34940420     ZBoe    C    A        0      0        2 
   5   chr5_34940420     ZGre    C    A        0      0        2 
   5   chr5_34940420     ZHar    C    A        0      0        2 
   5   chr5_34940420   Sample    C    A        1      2        2 
   5   chr5_34943892     AAsi    T    C        0      0        2 
   5   chr5_34943892     AKia    T    C        0      0        2 
   5   chr5_34943892     AOna    T    C        0      0        2 
   5   chr5_34943892     ASom    T    C        0      0        2 
   5   chr5_34943892     HCab    T    C        0      0        2 
   5   chr5_34943892     HPrz    T    C      0.5      1        2 
   5   chr5_34943892     ZBoe    T    C        0      0        2 
   5   chr5_34943892     ZGre    T    C        0      0        2 
   5   chr5_34943892     ZHar    T    C        0      0        2 
   5   chr5_34943892   Sample    T    C        0      0        2 
   5   chr5_34945782     AAsi    C    A        0      0        2 
   5   chr5_34945782     AKia    C    A        1      2        2 
   5   chr5_34945782     AOna    C    A        0      0        2 
   5   chr5_34945782     ASom    C    A        0      0        2 
   5   chr5_34945782     HCab    C    A        0      0        2 
   5   chr5_34945782     HPrz    C    A        0      0        2 
   5   chr5_34945782     ZBoe    C    A        0      0        2 
   5   chr5_34945782     ZGre    C    A        0      0        2 
   5   chr5_34945782     ZHar    C    A        0      0        2 
   5   chr5_34945782   Sample    C    A        0      0        2 
   5   chr5_34949465     AAsi    C    G        1      2        2 
   5   chr5_34949465     AKia    C    G        0      0        2 
   5   chr5_34949465     AOna    C    G        0      0        2 
   5   chr5_34949465     ASom    C    G        1      2        2 
   5   chr5_34949465     HCab    C    G        0      0        2 
   5   chr5_34949465     HPrz    C    G        0      0        2 
   5   chr5_34949465     ZBoe    C    G        0      0        2 
   5   chr5_34949465     ZGre    C    G        0      0        2 
   5   chr5_34949465     ZHar    C    G        0      0        2 
   5   chr5_34949465   Sample    C    G        0      0        2 
   5   chr5_34950150     AAsi    C    T        0      0        2 
   5   chr5_34950150     AKia    C    T        0      0        2 
   5   chr5_34950150     AOna    C    T        0      0        2 
   5   chr5_34950150     ASom    C    T        0      0        2 
   5   chr5_34950150     HCab    C    T        1      2        2 
   5   chr5_34950150     HPrz    C    T        1      2        2 
   5   chr5_34950150     ZBoe    C    T        0      0        2 
   5   chr5_34950150     ZGre    C    T        0      0        2 
   5   chr5_34950150     ZHar    C    T        0      0        2 
   5   chr5_34950150   Sample    C    T        0      0        2 
   5   chr5_34959452     AAsi    T    C        0      0        2 
   5   chr5_34959452     AKia    T    C        0      0        2 
   5   chr5_34959452     AOna    T    C      0.5      1        2 
   5   chr5_34959452     ASom    T    C        0      0        2 
   5   chr5_34959452     HCab    T    C        0      0        2 
   5   chr5_34959452     HPrz    T    C        0      0        2 
   5   chr5_34959452     ZBoe    T    C        0      0        2 
   5   chr5_34959452     ZGre    T    C        0      0        2 
   5   chr5_34959452     ZHar    T    C        0      0        2 
   5   chr5_34959452   Sample    T    C        0      0        2 
   5   chr5_34959744     AAsi    C    T        1      2        2 
   5   chr5_34959744     AKia    C    T        0      0        2 
   5   chr5_34959744     AOna    C    T        0      0        2 
   5   chr5_34959744     ASom    C    T        1      2        2 
   5   chr5_34959744     HCab    C    T        0      0        2 
   5   chr5_34959744     HPrz    C    T        0      0        2 
   5   chr5_34959744     ZBoe    C    T        0      0        2 
   5   chr5_34959744     ZGre    C    T        0      0        2 
   5   chr5_34959744     ZHar    C    T        0      0        2 
   5   chr5_34959744   Sample    C    T        1      2        2 
   5   chr5_34963945     AAsi    A    C        0      0        2 
   5   chr5_34963945     AKia    A    C        0      0        2 
   5   chr5_34963945     AOna    A    C        0      0        2 
   5   chr5_34963945     ASom    A    C        0      0        2 
   5   chr5_34963945     HCab    A    C      0.5      1        2 
   5   chr5_34963945     HPrz    A    C      0.5      1        2 
   5   chr5_34963945     ZBoe    A    C        0      0        2 
   5   chr5_34963945     ZGre    A    C        0      0        2 
   5   chr5_34963945     ZHar    A    C        0      0        2 
   5   chr5_34963945   Sample    A    C        0      0        2 
   5   chr5_34972719     AAsi    C    T        0      0        2 
   5   chr5_34972719     AKia    C    T      0.5      1        2 
   5   chr5_34972719     AOna    C    T        0      0        2 
   5   chr5_34972719     ASom    C    T        0      0        2 
   5   chr5_34972719     HCab    C    T        0      0        2 
   5   chr5_34972719     HPrz    C    T        0      0        2 
   5   chr5_34972719     ZBoe    C    T        0      0        2 
   5   chr5_34972719     ZGre    C    T        0      0        2 
   5   chr5_34972719     ZHar    C    T        0      0        2 
   5   chr5_34972719   Sample    C    T        0      0        2 
   5   chr5_34975221     AAsi    T    C        0      0        2 
   5   chr5_34975221     AKia    T    C        0      0        2 
   5   chr5_34975221     AOna    T    C        0      0        2 
   5   chr5_34975221     ASom    T    C        0      0        2 
   5   chr5_34975221     HCab    T    C        1      2        2 
   5   chr5_34975221     HPrz    T    C        1      2        2 
   5   chr5_34975221     ZBoe    T    C        0      0        2 
   5   chr5_34975221     ZGre    T    C        0      0        2 
   5   chr5_34975221     ZHar    T    C        0      0        2 
   5   chr5_34975221   Sample    T    C        0      0        2 
   5   chr5_34988995     AAsi    T    A        0      0        2 
   5   chr5_34988995     AKia    T    A        0      0        2 
   5   chr5_34988995     AOna    T    A        0      0        2 
   5   chr5_34988995     ASom    T    A        0      0        2 
   5   chr5_34988995     HCab    T    A        0      0        2 
   5   chr5_34988995     HPrz    T    A        0      0        2 
   5   chr5_34988995     ZBoe    T    A      0.5      1        2 
   5   chr5_34988995     ZGre    T    A        0      0        2 
   5   chr5_34988995     ZHar    T    A        0      0        2 
   5   chr5_34988995   Sample    T    A        0      0        2 
   5   chr5_34989073     AAsi    T    C        0      0        2 
   5   chr5_34989073     AKia    T    C        0      0        2 
   5   chr5_34989073     AOna    T    C        0      0        2 
   5   chr5_34989073     ASom    T    C        0      0        2 
   5   chr5_34989073     HCab    T    C        1      2        2 
   5   chr5_34989073     HPrz    T    C        1      2        2 
   5   chr5_34989073     ZBoe    T    C        0      0        2 
   5   chr5_34989073     ZGre    T    C        0      0        2 
   5   chr5_34989073     ZHar    T    C        0      0        2 
   5   chr5_34989073   Sample    T    C        0      0        2 
   5   chr5_35007551     AAsi    G    A        0      0        2 
   5   chr5_35007551     AKia    G    A        0      0        2 
   5   chr5_35007551     AOna    G    A        0      0        2 
   5   chr5_35007551     ASom    G    A        0      0        2 
   5   chr5_35007551     HCab    G    A        0      0        2 
   5   chr5_35007551     HPrz    G    A        0      0        2 
   5   chr5_35007551     ZBoe    G    A        1      2        2 
   5   chr5_35007551     ZGre    G    A        0      0        2 
   5   chr5_35007551     ZHar    G    A        0      0        2 
   5   chr5_35007551   Sample    G    A        0      0        2 
   5   chr5_35012070     AAsi    G    A        0      0        2 
   5   chr5_35012070     AKia    G    A        1      2        2 
   5   chr5_35012070     AOna    G    A        1      2        2 
   5   chr5_35012070     ASom    G    A        0      0        2 
   5   chr5_35012070     HCab    G    A        0      0        2 
   5   chr5_35012070     HPrz    G    A        0      0        2 
   5   chr5_35012070     ZBoe    G    A        0      0        2 
   5   chr5_35012070     ZGre    G    A        0      0        2 
   5   chr5_35012070     ZHar    G    A        0      0        2 
   5   chr5_35012070   Sample    G    A        0      0        2 
   5   chr5_35016538     AAsi    T    C        0      0        2 
   5   chr5_35016538     AKia    T    C        0      0        2 
   5   chr5_35016538     AOna    T    C        0      0        2 
   5   chr5_35016538     ASom    T    C        0      0        2 
   5   chr5_35016538     HCab    T    C      0.5      1        2 
   5   chr5_35016538     HPrz    T    C        1      2        2 
   5   chr5_35016538     ZBoe    T    C        0      0        2 
   5   chr5_35016538     ZGre    T    C        0      0        2 
   5   chr5_35016538     ZHar    T    C        0      0        2 
   5   chr5_35016538   Sample    T    C        0      0        2 
   5   chr5_35020212     AAsi    T    C        0      0        2 
   5   chr5_35020212     AKia    T    C        0      0        2 
   5   chr5_35020212     AOna    T    C        0      0        2 
   5   chr5_35020212     ASom    T    C        0      0        2 
   5   chr5_35020212     HCab    T    C        1      2        2 
   5   chr5_35020212     HPrz    T    C        1      2        2 
   5   chr5_35020212     ZBoe    T    C        0      0        2 
   5   chr5_35020212     ZGre    T    C        0      0        2 
   5   chr5_35020212     ZHar    T    C        0      0        2 
   5   chr5_35020212   Sample    T    C        0      0        2 
   5   chr5_35021536     AAsi    G    C        0      0        2 
   5   chr5_35021536     AKia    G    C        0      0        2 
   5   chr5_35021536     AOna    G    C        0      0        2 
   5   chr5_35021536     ASom    G    C      0.5      1        2 
   5   chr5_35021536     HCab    G    C        0      0        2 
   5   chr5_35021536     HPrz    G    C        0      0        2 
   5   chr5_35021536     ZBoe    G    C        0      0        2 
   5   chr5_35021536     ZGre    G    C        0      0        2 
   5   chr5_35021536     ZHar    G    C        0      0        2 
   5   chr5_35021536   Sample    G    C        0      0        2 
   5   chr5_35026201     AAsi    A    G        0      0        2 
   5   chr5_35026201     AKia    A    G        0      0        2 
   5   chr5_35026201     AOna    A    G        0      0        2 
   5   chr5_35026201     ASom    A    G        0      0        2 
   5   chr5_35026201     HCab    A    G      0.5      1        2 
   5   chr5_35026201     HPrz    A    G        0      0        2 
   5   chr5_35026201     ZBoe    A    G        0      0        2 
   5   chr5_35026201     ZGre    A    G        0      0        2 
   5   chr5_35026201     ZHar    A    G        0      0        2 
   5   chr5_35026201   Sample    A    G        0      0        2 
   5   chr5_35027695     AAsi    C    T        1      2        2 
   5   chr5_35027695     AKia    C    T        0      0        2 
   5   chr5_35027695     AOna    C    T        0      0        2 
   5   chr5_35027695     ASom    C    T        1      2        2 
   5   chr5_35027695     HCab    C    T        0      0        2 
   5   chr5_35027695     HPrz    C    T        0      0        2 
   5   chr5_35027695     ZBoe    C    T        0      0        2 
   5   chr5_35027695     ZGre    C    T        0      0        2 
   5   chr5_35027695     ZHar    C    T        0      0        2 
   5   chr5_35027695   Sample    C    T        1      2        2 
   5   chr5_35037237     AAsi    A    C        0      0        2 
   5   chr5_35037237     AKia    A    C        0      0        2 
   5   chr5_35037237     AOna    A    C        0      0        2 
   5   chr5_35037237     ASom    A    C        0      0        2 
   5   chr5_35037237     HCab    A    C        1      2        2 
   5   chr5_35037237     HPrz    A    C        1      2        2 
   5   chr5_35037237     ZBoe    A    C        0      0        2 
   5   chr5_35037237     ZGre    A    C        0      0        2 
   5   chr5_35037237     ZHar    A    C        0      0        2 
   5   chr5_35037237   Sample    A    C        0      0        2 
   5   chr5_35038198     AAsi    T    G        0      0        2 
   5   chr5_35038198     AKia    T    G        0      0        2 
   5   chr5_35038198     AOna    T    G        0      0        2 
   5   chr5_35038198     ASom    T    G      0.5      1        2 
   5   chr5_35038198     HCab    T    G        0      0        2 
   5   chr5_35038198     HPrz    T    G        0      0        2 
   5   chr5_35038198     ZBoe    T    G        0      0        2 
   5   chr5_35038198     ZGre    T    G        0      0        2 
   5   chr5_35038198     ZHar    T    G        0      0        2 
   5   chr5_35038198   Sample    T    G        0      0        2 
   5   chr5_35045702     AAsi    C    T        0      0        2 
   5   chr5_35045702     AKia    C    T        0      0        2 
   5   chr5_35045702     AOna    C    T        0      0        2 
   5   chr5_35045702     ASom    C    T        0      0        2 
   5   chr5_35045702     HCab    C    T        0      0        2 
   5   chr5_35045702     HPrz    C    T      0.5      1        2 
   5   chr5_35045702     ZBoe    C    T        0      0        2 
   5   chr5_35045702     ZGre    C    T        0      0        2 
   5   chr5_35045702     ZHar    C    T        0      0        2 
   5   chr5_35045702   Sample    C    T        0      0        2 
   5   chr5_35049201     AAsi    C    A        0      0        2 
   5   chr5_35049201     AKia    C    A        0      0        2 
   5   chr5_35049201     AOna    C    A        0      0        2 
   5   chr5_35049201     ASom    C    A        0      0        2 
   5   chr5_35049201     HCab    C    A        1      2        2 
   5   chr5_35049201     HPrz    C    A        1      2        2 
   5   chr5_35049201     ZBoe    C    A        0      0        2 
   5   chr5_35049201     ZGre    C    A        0      0        2 
   5   chr5_35049201     ZHar    C    A        0      0        2 
   5   chr5_35049201   Sample    C    A        0      0        2 
   5   chr5_35052788     AAsi    G    A        0      0        2 
   5   chr5_35052788     AKia    G    A        1      2        2 
   5   chr5_35052788     AOna    G    A        0      0        2 
   5   chr5_35052788     ASom    G    A        0      0        2 
   5   chr5_35052788     HCab    G    A        0      0        2 
   5   chr5_35052788     HPrz    G    A        0      0        2 
   5   chr5_35052788     ZBoe    G    A        0      0        2 
   5   chr5_35052788     ZGre    G    A        0      0        2 
   5   chr5_35052788     ZHar    G    A        0      0        2 
   5   chr5_35052788   Sample    G    A        0      0        2 
   5   chr5_35061335     AAsi    T    C        0      0        2 
   5   chr5_35061335     AKia    T    C        0      0        2 
   5   chr5_35061335     AOna    T    C        0      0        2 
   5   chr5_35061335     ASom    T    C        0      0        2 
   5   chr5_35061335     HCab    T    C      0.5      1        2 
   5   chr5_35061335     HPrz    T    C        0      0        2 
   5   chr5_35061335     ZBoe    T    C        0      0        2 
   5   chr5_35061335     ZGre    T    C        0      0        2 
   5   chr5_35061335     ZHar    T    C        0      0        2 
   5   chr5_35061335   Sample    T    C        0      0        2 
   5   chr5_35066151     AAsi    C    G        0      0        2 
   5   chr5_35066151     AKia    C    G        0      0        2 
   5   chr5_35066151     AOna    C    G        0      0        2 
   5   chr5_35066151     ASom    C    G        0      0        2 
   5   chr5_35066151     HCab    C    G        1      2        2 
   5   chr5_35066151     HPrz    C    G        1      2        2 
   5   chr5_35066151     ZBoe    C    G        0      0        2 
   5   chr5_35066151     ZGre    C    G        0      0        2 
   5   chr5_35066151     ZHar    C    G        0      0        2 
   5   chr5_35066151   Sample    C    G        0      0        2 
   5   chr5_35066638     AAsi    A    G        0      0        2 
   5   chr5_35066638     AKia    A    G        0      0        2 
   5   chr5_35066638     AOna    A    G        0      0        2 
   5   chr5_35066638     ASom    A    G        0      0        2 
   5   chr5_35066638     HCab    A    G        0      0        2 
   5   chr5_35066638     HPrz    A    G        0      0        2 
   5   chr5_35066638     ZBoe    A    G        0      0        2 
   5   chr5_35066638     ZGre    A    G        0      0        2 
   5   chr5_35066638     ZHar    A    G        1      2        2 
   5   chr5_35066638   Sample    A    G        0      0        2 
   5   chr5_35074482     AAsi    T    C        0      0        2 
   5   chr5_35074482     AKia    T    C        0      0        2 
   5   chr5_35074482     AOna    T    C        0      0        2 
   5   chr5_35074482     ASom    T    C        0      0        2 
   5   chr5_35074482     HCab    T    C        0      0        2 
   5   chr5_35074482     HPrz    T    C        0      0        2 
   5   chr5_35074482     ZBoe    T    C        0      0        2 
   5   chr5_35074482     ZGre    T    C        1      2        2 
   5   chr5_35074482     ZHar    T    C        0      0        2 
   5   chr5_35074482   Sample    T    C        0      0        2 
   5   chr5_35075704     AAsi    G    T        0      0        2 
   5   chr5_35075704     AKia    G    T        0      0        2 
   5   chr5_35075704     AOna    G    T        0      0        2 
   5   chr5_35075704     ASom    G    T        0      0        2 
   5   chr5_35075704     HCab    G    T        1      2        2 
   5   chr5_35075704     HPrz    G    T      0.5      1        2 
   5   chr5_35075704     ZBoe    G    T        0      0        2 
   5   chr5_35075704     ZGre    G    T        0      0        2 
   5   chr5_35075704     ZHar    G    T        0      0        2 
   5   chr5_35075704   Sample    G    T        0      0        2 
   5   chr5_35075884     AAsi    A    C        0      0        2 
   5   chr5_35075884     AKia    A    C        0      0        2 
   5   chr5_35075884     AOna    A    C        0      0        2 
   5   chr5_35075884     ASom    A    C        0      0        2 
   5   chr5_35075884     HCab    A    C        0      0        2 
   5   chr5_35075884     HPrz    A    C        0      0        2 
   5   chr5_35075884     ZBoe    A    C        0      0        2 
   5   chr5_35075884     ZGre    A    C        0      0        2 
   5   chr5_35075884     ZHar    A    C        1      2        2 
   5   chr5_35075884   Sample    A    C        0      0        2 
   5   chr5_35118185     AAsi    C    G        0      0        2 
   5   chr5_35118185     AKia    C    G        0      0        2 
   5   chr5_35118185     AOna    C    G        0      0        2 
   5   chr5_35118185     ASom    C    G        0      0        2 
   5   chr5_35118185     HCab    C    G      0.5      1        2 
   5   chr5_35118185     HPrz    C    G      0.5      1        2 
   5   chr5_35118185     ZBoe    C    G        0      0        2 
   5   chr5_35118185     ZGre    C    G        0      0        2 
   5   chr5_35118185     ZHar    C    G        0      0        2 
   5   chr5_35118185   Sample    C    G        0      0        2 
   5   chr5_35129892     AAsi    A    G        0      0        2 
   5   chr5_35129892     AKia    A    G        0      0        2 
   5   chr5_35129892     AOna    A    G        0      0        2 
   5   chr5_35129892     ASom    A    G        0      0        2 
   5   chr5_35129892     HCab    A    G        0      0        2 
   5   chr5_35129892     HPrz    A    G        0      0        2 
   5   chr5_35129892     ZBoe    A    G      0.5      1        2 
   5   chr5_35129892     ZGre    A    G        0      0        2 
   5   chr5_35129892     ZHar    A    G        0      0        2 
   5   chr5_35129892   Sample    A    G        0      0        2 
   5   chr5_35497776     AAsi    A    G        0      0        2 
   5   chr5_35497776     AKia    A    G        0      0        2 
   5   chr5_35497776     AOna    A    G        0      0        2 
   5   chr5_35497776     ASom    A    G        0      0        2 
   5   chr5_35497776     HCab    A    G        1      2        2 
   5   chr5_35497776     HPrz    A    G        1      2        2 
   5   chr5_35497776     ZBoe    A    G        0      0        2 
   5   chr5_35497776     ZGre    A    G        0      0        2 
   5   chr5_35497776     ZHar    A    G        0      0        2 
   5   chr5_35497776   Sample    A    G        0      0        2 
   5   chr5_35508489     AAsi    G    A        0      0        2 
   5   chr5_35508489     AKia    G    A        0      0        2 
   5   chr5_35508489     AOna    G    A        0      0        2 
   5   chr5_35508489     ASom    G    A      0.5      1        2 
   5   chr5_35508489     HCab    G    A        0      0        2 
   5   chr5_35508489     HPrz    G    A        0      0        2 
   5   chr5_35508489     ZBoe    G    A        0      0        2 
   5   chr5_35508489     ZGre    G    A        0      0        2 
   5   chr5_35508489     ZHar    G    A        0      0        2 
   5   chr5_35508489   Sample    G    A        0      0        2 
   5   chr5_35690567     AAsi    G    A        0      0        2 
   5   chr5_35690567     AKia    G    A        0      0        2 
   5   chr5_35690567     AOna    G    A        0      0        2 
   5   chr5_35690567     ASom    G    A        0      0        2 
   5   chr5_35690567     HCab    G    A        0      0        2 
   5   chr5_35690567     HPrz    G    A        0      0        2 
   5   chr5_35690567     ZBoe    G    A        0      0        2 
   5   chr5_35690567     ZGre    G    A        1      2        2 
   5   chr5_35690567     ZHar    G    A        0      0        2 
   5   chr5_35690567   Sample    G    A        0      0        2 
   5   chr5_35718232     AAsi    T    C        0      0        2 
   5   chr5_35718232     AKia    T    C        0      0        2 
   5   chr5_35718232     AOna    T    C        0      0        2 
   5   chr5_35718232     ASom    T    C        0      0        2 
   5   chr5_35718232     HCab    T    C        1      2        2 
   5   chr5_35718232     HPrz    T    C        1      2        2 
   5   chr5_35718232     ZBoe    T    C        0      0        2 
   5   chr5_35718232     ZGre    T    C        0      0        2 
   5   chr5_35718232     ZHar    T    C        0      0        2 
   5   chr5_35718232   Sample    T    C        0      0        2 
   5   chr5_35719563     AAsi    G    A        0      0        2 
   5   chr5_35719563     AKia    G    A        0      0        2 
   5   chr5_35719563     AOna    G    A        0      0        2 
   5   chr5_35719563     ASom    G    A        0      0        2 
   5   chr5_35719563     HCab    G    A        1      2        2 
   5   chr5_35719563     HPrz    G    A        1      2        2 
   5   chr5_35719563     ZBoe    G    A        0      0        2 
   5   chr5_35719563     ZGre    G    A        0      0        2 
   5   chr5_35719563     ZHar    G    A        0      0        2 
   5   chr5_35719563   Sample    G    A        0      0        2 
   5   chr5_35759792     AAsi    T    G        0      0        2 
   5   chr5_35759792     AKia    T    G        0      0        2 
   5   chr5_35759792     AOna    T    G        1      2        2 
   5   chr5_35759792     ASom    T    G        0      0        2 
   5   chr5_35759792     HCab    T    G        0      0        2 
   5   chr5_35759792     HPrz    T    G        0      0        2 
   5   chr5_35759792     ZBoe    T    G        0      0        2 
   5   chr5_35759792     ZGre    T    G        0      0        2 
   5   chr5_35759792     ZHar    T    G        0      0        2 
   5   chr5_35759792   Sample    T    G        0      0        2 
   5   chr5_35762491     AAsi    C    T        0      0        2 
   5   chr5_35762491     AKia    C    T        0      0        2 
   5   chr5_35762491     AOna    C    T        0      0        2 
   5   chr5_35762491     ASom    C    T        0      0        2 
   5   chr5_35762491     HCab    C    T        0      0        2 
   5   chr5_35762491     HPrz    C    T        0      0        2 
   5   chr5_35762491     ZBoe    C    T        0      0        2 
   5   chr5_35762491     ZGre    C    T        1      2        2 
   5   chr5_35762491     ZHar    C    T        0      0        2 
   5   chr5_35762491   Sample    C    T        0      0        2 
   5   chr5_35768193     AAsi    T    C        0      0        2 
   5   chr5_35768193     AKia    T    C        0      0        2 
   5   chr5_35768193     AOna    T    C        0      0        2 
   5   chr5_35768193     ASom    T    C        0      0        2 
   5   chr5_35768193     HCab    T    C        0      0        2 
   5   chr5_35768193     HPrz    T    C        0      0        2 
   5   chr5_35768193     ZBoe    T    C        0      0        2 
   5   chr5_35768193     ZGre    T    C        1      2        2 
   5   chr5_35768193     ZHar    T    C        0      0        2 
   5   chr5_35768193   Sample    T    C        0      0        2 
   5   chr5_35776154     AAsi    G    T        0      0        2 
   5   chr5_35776154     AKia    G    T        0      0        2 
   5   chr5_35776154     AOna    G    T        0      0        2 
   5   chr5_35776154     ASom    G    T        0      0        2 
   5   chr5_35776154     HCab    G    T        0      0        2 
   5   chr5_35776154     HPrz    G    T        0      0        2 
   5   chr5_35776154     ZBoe    G    T      0.5      1        2 
   5   chr5_35776154     ZGre    G    T        0      0        2 
   5   chr5_35776154     ZHar    G    T        0      0        2 
   5   chr5_35776154   Sample    G    T        0      0        2 
   5   chr5_35777754     AAsi    T    C      0.5      1        2 
   5   chr5_35777754     AKia    T    C        0      0        2 
   5   chr5_35777754     AOna    T    C        0      0        2 
   5   chr5_35777754     ASom    T    C        0      0        2 
   5   chr5_35777754     HCab    T    C        0      0        2 
   5   chr5_35777754     HPrz    T    C        0      0        2 
   5   chr5_35777754     ZBoe    T    C        0      0        2 
   5   chr5_35777754     ZGre    T    C        0      0        2 
   5   chr5_35777754     ZHar    T    C        0      0        2 
   5   chr5_35777754   Sample    T    C        0      0        2 
   5   chr5_35781018     AAsi    A    G        0      0        2 
   5   chr5_35781018     AKia    A    G        0      0        2 
   5   chr5_35781018     AOna    A    G        0      0        2 
   5   chr5_35781018     ASom    A    G        0      0        2 
   5   chr5_35781018     HCab    A    G        1      2        2 
   5   chr5_35781018     HPrz    A    G        1      2        2 
   5   chr5_35781018     ZBoe    A    G        0      0        2 
   5   chr5_35781018     ZGre    A    G        0      0        2 
   5   chr5_35781018     ZHar    A    G        0      0        2 
   5   chr5_35781018   Sample    A    G        0      0        2 
   5   chr5_35783473     AAsi    T    C        0      0        2 
   5   chr5_35783473     AKia    T    C        0      0        2 
   5   chr5_35783473     AOna    T    C        0      0        2 
   5   chr5_35783473     ASom    T    C        0      0        2 
   5   chr5_35783473     HCab    T    C        0      0        2 
   5   chr5_35783473     HPrz    T    C        0      0        2 
   5   chr5_35783473     ZBoe    T    C        0      0        2 
   5   chr5_35783473     ZGre    T    C        1      2        2 
   5   chr5_35783473     ZHar    T    C        0      0        2 
   5   chr5_35783473   Sample    T    C        0      0        2 
   5   chr5_35783548     AAsi    A    G        0      0        2 
   5   chr5_35783548     AKia    A    G        0      0        2 
   5   chr5_35783548     AOna    A    G        0      0        2 
   5   chr5_35783548     ASom    A    G        0      0        2 
   5   chr5_35783548     HCab    A    G        0      0        2 
   5   chr5_35783548     HPrz    A    G        0      0        2 
   5   chr5_35783548     ZBoe    A    G      0.5      1        2 
   5   chr5_35783548     ZGre    A    G        0      0        2 
   5   chr5_35783548     ZHar    A    G        0      0        2 
   5   chr5_35783548   Sample    A    G        0      0        2 
   5   chr5_35787213     AAsi    A    G        0      0        2 
   5   chr5_35787213     AKia    A    G        0      0        2 
   5   chr5_35787213     AOna    A    G        0      0        2 
   5   chr5_35787213     ASom    A    G        0      0        2 
   5   chr5_35787213     HCab    A    G        0      0        2 
   5   chr5_35787213     HPrz    A    G        0      0        2 
   5   chr5_35787213     ZBoe    A    G        0      0        2 
   5   chr5_35787213     ZGre    A    G        1      2        2 
   5   chr5_35787213     ZHar    A    G        0      0        2 
   5   chr5_35787213   Sample    A    G        0      0        2 
   5   chr5_35787917     AAsi    A    G        0      0        2 
   5   chr5_35787917     AKia    A    G        0      0        2 
   5   chr5_35787917     AOna    A    G        0      0        2 
   5   chr5_35787917     ASom    A    G        0      0        2 
   5   chr5_35787917     HCab    A    G        0      0        2 
   5   chr5_35787917     HPrz    A    G        0      0        2 
   5   chr5_35787917     ZBoe    A    G        0      0        2 
   5   chr5_35787917     ZGre    A    G        0      0        2 
   5   chr5_35787917     ZHar    A    G        1      2        2 
   5   chr5_35787917   Sample    A    G        0      0        2 
   5   chr5_35797361     AAsi    G    C        0      0        2 
   5   chr5_35797361     AKia    G    C        0      0        2 
   5   chr5_35797361     AOna    G    C        0      0        2 
   5   chr5_35797361     ASom    G    C        0      0        2 
   5   chr5_35797361     HCab    G    C        0      0        2 
   5   chr5_35797361     HPrz    G    C      0.5      1        2 
   5   chr5_35797361     ZBoe    G    C        0      0        2 
   5   chr5_35797361     ZGre    G    C        0      0        2 
   5   chr5_35797361     ZHar    G    C        0      0        2 
   5   chr5_35797361   Sample    G    C        0      0        2 
   5   chr5_35801801     AAsi    A    G      0.5      1        2 
   5   chr5_35801801     AKia    A    G        0      0        2 
   5   chr5_35801801     AOna    A    G        0      0        2 
   5   chr5_35801801     ASom    A    G        0      0        2 
   5   chr5_35801801     HCab    A    G        0      0        2 
   5   chr5_35801801     HPrz    A    G        0      0        2 
   5   chr5_35801801     ZBoe    A    G        0      0        2 
   5   chr5_35801801     ZGre    A    G        0      0        2 
   5   chr5_35801801     ZHar    A    G        0      0        2 
   5   chr5_35801801   Sample    A    G        0      0        2 
   5   chr5_35803817     AAsi    T    C        0      0        2 
   5   chr5_35803817     AKia    T    C        0      0        2 
   5   chr5_35803817     AOna    T    C        0      0        2 
   5   chr5_35803817     ASom    T    C        0      0        2 
   5   chr5_35803817     HCab    T    C        0      0        2 
   5   chr5_35803817     HPrz    T    C        0      0        2 
   5   chr5_35803817     ZBoe    T    C        0      0        2 
   5   chr5_35803817     ZGre    T    C        0      0        2 
   5   chr5_35803817     ZHar    T    C        1      2        2 
   5   chr5_35803817   Sample    T    C        0      0        2 
   5   chr5_35810420     AAsi    A    G        0      0        2 
   5   chr5_35810420     AKia    A    G        1      2        2 
   5   chr5_35810420     AOna    A    G        0      0        2 
   5   chr5_35810420     ASom    A    G        0      0        2 
   5   chr5_35810420     HCab    A    G        0      0        2 
   5   chr5_35810420     HPrz    A    G        0      0        2 
   5   chr5_35810420     ZBoe    A    G        0      0        2 
   5   chr5_35810420     ZGre    A    G        0      0        2 
   5   chr5_35810420     ZHar    A    G        0      0        2 
   5   chr5_35810420   Sample    A    G        0      0        2 
   5   chr5_35811579     AAsi    A    G        1      2        2 
   5   chr5_35811579     AKia    A    G        0      0        2 
   5   chr5_35811579     AOna    A    G        0      0        2 
   5   chr5_35811579     ASom    A    G        1      2        2 
   5   chr5_35811579     HCab    A    G        0      0        2 
   5   chr5_35811579     HPrz    A    G        0      0        2 
   5   chr5_35811579     ZBoe    A    G        0      0        2 
   5   chr5_35811579     ZGre    A    G        0      0        2 
   5   chr5_35811579     ZHar    A    G        0      0        2 
   5   chr5_35811579   Sample    A    G        1      2        2 
   5   chr5_35812525     AAsi    C    A        0      0        2 
   5   chr5_35812525     AKia    C    A        0      0        2 
   5   chr5_35812525     AOna    C    A      0.5      1        2 
   5   chr5_35812525     ASom    C    A        0      0        2 
   5   chr5_35812525     HCab    C    A        0      0        2 
   5   chr5_35812525     HPrz    C    A        0      0        2 
   5   chr5_35812525     ZBoe    C    A        0      0        2 
   5   chr5_35812525     ZGre    C    A        0      0        2 
   5   chr5_35812525     ZHar    C    A        0      0        2 
   5   chr5_35812525   Sample    C    A        0      0        2 
   5   chr5_35816213     AAsi    C    G        0      0        2 
   5   chr5_35816213     AKia    C    G        0      0        2 
   5   chr5_35816213     AOna    C    G        0      0        2 
   5   chr5_35816213     ASom    C    G        0      0        2 
   5   chr5_35816213     HCab    C    G        0      0        2 
   5   chr5_35816213     HPrz    C    G      0.5      1        2 
   5   chr5_35816213     ZBoe    C    G        0      0        2 
   5   chr5_35816213     ZGre    C    G        0      0        2 
   5   chr5_35816213     ZHar    C    G        0      0        2 
   5   chr5_35816213   Sample    C    G        0      0        2 
   5   chr5_35822645     AAsi    A    T        0      0        2 
   5   chr5_35822645     AKia    A    T        0      0        2 
   5   chr5_35822645     AOna    A    T        0      0        2 
   5   chr5_35822645     ASom    A    T        0      0        2 
   5   chr5_35822645     HCab    A    T        1      2        2 
   5   chr5_35822645     HPrz    A    T        1      2        2 
   5   chr5_35822645     ZBoe    A    T        0      0        2 
   5   chr5_35822645     ZGre    A    T        0      0        2 
   5   chr5_35822645     ZHar    A    T        0      0        2 
   5   chr5_35822645   Sample    A    T        0      0        2 
   5   chr5_35824798     AAsi    A    C        0      0        2 
   5   chr5_35824798     AKia    A    C        0      0        2 
   5   chr5_35824798     AOna    A    C        0      0        2 
   5   chr5_35824798     ASom    A    C        0      0        2 
   5   chr5_35824798     HCab    A    C        0      0        2 
   5   chr5_35824798     HPrz    A    C      0.5      1        2 
   5   chr5_35824798     ZBoe    A    C        0      0        2 
   5   chr5_35824798     ZGre    A    C        0      0        2 
   5   chr5_35824798     ZHar    A    C        0      0        2 
   5   chr5_35824798   Sample    A    C        0      0        2 
   5   chr5_35827690     AAsi    G    A        0      0        2 
   5   chr5_35827690     AKia    G    A        0      0        2 
   5   chr5_35827690     AOna    G    A        0      0        2 
   5   chr5_35827690     ASom    G    A        0      0        2 
   5   chr5_35827690     HCab    G    A        1      2        2 
   5   chr5_35827690     HPrz    G    A        1      2        2 
   5   chr5_35827690     ZBoe    G    A        0      0        2 
   5   chr5_35827690     ZGre    G    A        0      0        2 
   5   chr5_35827690     ZHar    G    A        0      0        2 
   5   chr5_35827690   Sample    G    A        0      0        2 
   5   chr5_35833930     AAsi    T    C      0.5      1        2 
   5   chr5_35833930     AKia    T    C        0      0        2 
   5   chr5_35833930     AOna    T    C        0      0        2 
   5   chr5_35833930     ASom    T    C        0      0        2 
   5   chr5_35833930     HCab    T    C        0      0        2 
   5   chr5_35833930     HPrz    T    C        0      0        2 
   5   chr5_35833930     ZBoe    T    C        0      0        2 
   5   chr5_35833930     ZGre    T    C        0      0        2 
   5   chr5_35833930     ZHar    T    C        0      0        2 
   5   chr5_35833930   Sample    T    C        0      0        2 
   5   chr5_35844846     AAsi    T    A        0      0        2 
   5   chr5_35844846     AKia    T    A        0      0        2 
   5   chr5_35844846     AOna    T    A        0      0        2 
   5   chr5_35844846     ASom    T    A        0      0        2 
   5   chr5_35844846     HCab    T    A        0      0        2 
   5   chr5_35844846     HPrz    T    A        0      0        2 
   5   chr5_35844846     ZBoe    T    A        0      0        2 
   5   chr5_35844846     ZGre    T    A        0      0        2 
   5   chr5_35844846     ZHar    T    A      0.5      1        2 
   5   chr5_35844846   Sample    T    A        0      0        2 
   5   chr5_35845539     AAsi    T    C        0      0        2 
   5   chr5_35845539     AKia    T    C        0      0        2 
   5   chr5_35845539     AOna    T    C        0      0        2 
   5   chr5_35845539     ASom    T    C        0      0        2 
   5   chr5_35845539     HCab    T    C        1      2        2 
   5   chr5_35845539     HPrz    T    C        1      2        2 
   5   chr5_35845539     ZBoe    T    C        0      0        2 
   5   chr5_35845539     ZGre    T    C        0      0        2 
   5   chr5_35845539     ZHar    T    C        0      0        2 
   5   chr5_35845539   Sample    T    C        0      0        2 
   5   chr5_35850532     AAsi    A    G        0      0        2 
   5   chr5_35850532     AKia    A    G        0      0        2 
   5   chr5_35850532     AOna    A    G        0      0        2 
   5   chr5_35850532     ASom    A    G        0      0        2 
   5   chr5_35850532     HCab    A    G        0      0        2 
   5   chr5_35850532     HPrz    A    G        0      0        2 
   5   chr5_35850532     ZBoe    A    G        0      0        2 
   5   chr5_35850532     ZGre    A    G        1      2        2 
   5   chr5_35850532     ZHar    A    G        0      0        2 
   5   chr5_35850532   Sample    A    G        0      0        2 
   5   chr5_35852877     AAsi    A    G        0      0        2 
   5   chr5_35852877     AKia    A    G        0      0        2 
   5   chr5_35852877     AOna    A    G        0      0        2 
   5   chr5_35852877     ASom    A    G        0      0        2 
   5   chr5_35852877     HCab    A    G        1      2        2 
   5   chr5_35852877     HPrz    A    G        1      2        2 
   5   chr5_35852877     ZBoe    A    G        0      0        2 
   5   chr5_35852877     ZGre    A    G        0      0        2 
   5   chr5_35852877     ZHar    A    G        0      0        2 
   5   chr5_35852877   Sample    A    G        0      0        2 
   5   chr5_35861467     AAsi    G    A        0      0        2 
   5   chr5_35861467     AKia    G    A        0      0        2 
   5   chr5_35861467     AOna    G    A        0      0        2 
   5   chr5_35861467     ASom    G    A        0      0        2 
   5   chr5_35861467     HCab    G    A        1      2        2 
   5   chr5_35861467     HPrz    G    A        1      2        2 
   5   chr5_35861467     ZBoe    G    A        0      0        2 
   5   chr5_35861467     ZGre    G    A        0      0        2 
   5   chr5_35861467     ZHar    G    A        0      0        2 
   5   chr5_35861467   Sample    G    A        0      0        2 
   5   chr5_35867648     AAsi    A    G        0      0        2 
   5   chr5_35867648     AKia    A    G        0      0        2 
   5   chr5_35867648     AOna    A    G        0      0        2 
   5   chr5_35867648     ASom    A    G        0      0        2 
   5   chr5_35867648     HCab    A    G        1      2        2 
   5   chr5_35867648     HPrz    A    G        1      2        2 
   5   chr5_35867648     ZBoe    A    G        0      0        2 
   5   chr5_35867648     ZGre    A    G        0      0        2 
   5   chr5_35867648     ZHar    A    G        0      0        2 
   5   chr5_35867648   Sample    A    G        0      0        2 
   5   chr5_35870736     AAsi    T    C        0      0        2 
   5   chr5_35870736     AKia    T    C        0      0        2 
   5   chr5_35870736     AOna    T    C        0      0        2 
   5   chr5_35870736     ASom    T    C        0      0        2 
   5   chr5_35870736     HCab    T    C        0      0        2 
   5   chr5_35870736     HPrz    T    C        0      0        2 
   5   chr5_35870736     ZBoe    T    C        0      0        2 
   5   chr5_35870736     ZGre    T    C        1      2        2 
   5   chr5_35870736     ZHar    T    C        0      0        2 
   5   chr5_35870736   Sample    T    C        0      0        2 
   5   chr5_35875224     AAsi    T    A        0      0        2 
   5   chr5_35875224     AKia    T    A        0      0        2 
   5   chr5_35875224     AOna    T    A        0      0        2 
   5   chr5_35875224     ASom    T    A        0      0        2 
   5   chr5_35875224     HCab    T    A        1      2        2 
   5   chr5_35875224     HPrz    T    A        1      2        2 
   5   chr5_35875224     ZBoe    T    A        0      0        2 
   5   chr5_35875224     ZGre    T    A        0      0        2 
   5   chr5_35875224     ZHar    T    A        0      0        2 
   5   chr5_35875224   Sample    T    A        0      0        2 
   5   chr5_35880068     AAsi    T    C        0      0        2 
   5   chr5_35880068     AKia    T    C        0      0        2 
   5   chr5_35880068     AOna    T    C        0      0        2 
   5   chr5_35880068     ASom    T    C        0      0        2 
   5   chr5_35880068     HCab    T    C        1      2        2 
   5   chr5_35880068     HPrz    T    C        1      2        2 
   5   chr5_35880068     ZBoe    T    C        0      0        2 
   5   chr5_35880068     ZGre    T    C        0      0        2 
   5   chr5_35880068     ZHar    T    C        0      0        2 
   5   chr5_35880068   Sample    T    C        0      0        2 
   5   chr5_35882717     AAsi    C    T        0      0        2 
   5   chr5_35882717     AKia    C    T        1      2        2 
   5   chr5_35882717     AOna    C    T        1      2        2 
   5   chr5_35882717     ASom    C    T        0      0        2 
   5   chr5_35882717     HCab    C    T        0      0        2 
   5   chr5_35882717     HPrz    C    T        0      0        2 
   5   chr5_35882717     ZBoe    C    T        0      0        2 
   5   chr5_35882717     ZGre    C    T        0      0        2 
   5   chr5_35882717     ZHar    C    T        0      0        2 
   5   chr5_35882717   Sample    C    T        0      0        2 
   5   chr5_35891526     AAsi    G    T        1      2        2 
   5   chr5_35891526     AKia    G    T        0      0        2 
   5   chr5_35891526     AOna    G    T        0      0        2 
   5   chr5_35891526     ASom    G    T        1      2        2 
   5   chr5_35891526     HCab    G    T        0      0        2 
   5   chr5_35891526     HPrz    G    T        0      0        2 
   5   chr5_35891526     ZBoe    G    T        0      0        2 
   5   chr5_35891526     ZGre    G    T        0      0        2 
   5   chr5_35891526     ZHar    G    T        0      0        2 
   5   chr5_35891526   Sample    G    T        1      2        2 
   5   chr5_35892759     AAsi    C    G        0      0        2 
   5   chr5_35892759     AKia    C    G        0      0        2 
   5   chr5_35892759     AOna    C    G        0      0        2 
   5   chr5_35892759     ASom    C    G        0      0        2 
   5   chr5_35892759     HCab    C    G        0      0        2 
   5   chr5_35892759     HPrz    C    G        0      0        2 
   5   chr5_35892759     ZBoe    C    G        0      0        2 
   5   chr5_35892759     ZGre    C    G        0      0        2 
   5   chr5_35892759     ZHar    C    G      0.5      1        2 
   5   chr5_35892759   Sample    C    G        0      0        2 
   5   chr5_35893289     AAsi    T    C        1      2        2 
   5   chr5_35893289     AKia    T    C        0      0        2 
   5   chr5_35893289     AOna    T    C        0      0        2 
   5   chr5_35893289     ASom    T    C        1      2        2 
   5   chr5_35893289     HCab    T    C        0      0        2 
   5   chr5_35893289     HPrz    T    C        0      0        2 
   5   chr5_35893289     ZBoe    T    C        0      0        2 
   5   chr5_35893289     ZGre    T    C        0      0        2 
   5   chr5_35893289     ZHar    T    C        0      0        2 
   5   chr5_35893289   Sample    T    C        1      2        2 
   5   chr5_35894205     AAsi    A    G        0      0        2 
   5   chr5_35894205     AKia    A    G        0      0        2 
   5   chr5_35894205     AOna    A    G        0      0        2 
   5   chr5_35894205     ASom    A    G        0      0        2 
   5   chr5_35894205     HCab    A    G        0      0        2 
   5   chr5_35894205     HPrz    A    G        0      0        2 
   5   chr5_35894205     ZBoe    A    G        1      2        2 
   5   chr5_35894205     ZGre    A    G        0      0        2 
   5   chr5_35894205     ZHar    A    G        0      0        2 
   5   chr5_35894205   Sample    A    G        0      0        2 
   5   chr5_35898020     AAsi    T    C        0      0        2 
   5   chr5_35898020     AKia    T    C        0      0        2 
   5   chr5_35898020     AOna    T    C        0      0        2 
   5   chr5_35898020     ASom    T    C        0      0        2 
   5   chr5_35898020     HCab    T    C        0      0        2 
   5   chr5_35898020     HPrz    T    C        0      0        2 
   5   chr5_35898020     ZBoe    T    C        0      0        2 
   5   chr5_35898020     ZGre    T    C        1      2        2 
   5   chr5_35898020     ZHar    T    C        0      0        2 
   5   chr5_35898020   Sample    T    C        0      0        2 
   5   chr5_35901284     AAsi    T    C        0      0        2 
   5   chr5_35901284     AKia    T    C        0      0        2 
   5   chr5_35901284     AOna    T    C        0      0        2 
   5   chr5_35901284     ASom    T    C        0      0        2 
   5   chr5_35901284     HCab    T    C        0      0        2 
   5   chr5_35901284     HPrz    T    C        0      0        2 
   5   chr5_35901284     ZBoe    T    C        0      0        2 
   5   chr5_35901284     ZGre    T    C        1      2        2 
   5   chr5_35901284     ZHar    T    C        0      0        2 
   5   chr5_35901284   Sample    T    C        0      0        2 
   5   chr5_35906763     AAsi    T    C        0      0        2 
   5   chr5_35906763     AKia    T    C        0      0        2 
   5   chr5_35906763     AOna    T    C        0      0        2 
   5   chr5_35906763     ASom    T    C        0      0        2 
   5   chr5_35906763     HCab    T    C        0      0        2 
   5   chr5_35906763     HPrz    T    C        0      0        2 
   5   chr5_35906763     ZBoe    T    C      0.5      1        2 
   5   chr5_35906763     ZGre    T    C        0      0        2 
   5   chr5_35906763     ZHar    T    C        0      0        2 
   5   chr5_35906763   Sample    T    C        0      0        2 
   5   chr5_35907599     AAsi    C    T        0      0        2 
   5   chr5_35907599     AKia    C    T        0      0        2 
   5   chr5_35907599     AOna    C    T        0      0        2 
   5   chr5_35907599     ASom    C    T        0      0        2 
   5   chr5_35907599     HCab    C    T        0      0        2 
   5   chr5_35907599     HPrz    C    T        0      0        2 
   5   chr5_35907599     ZBoe    C    T      0.5      1        2 
   5   chr5_35907599     ZGre    C    T        0      0        2 
   5   chr5_35907599     ZHar    C    T        0      0        2 
   5   chr5_35907599   Sample    C    T        0      0        2 
   5   chr5_35920734     AAsi    A    C        0      0        2 
   5   chr5_35920734     AKia    A    C        0      0        2 
   5   chr5_35920734     AOna    A    C        0      0        2 
   5   chr5_35920734     ASom    A    C        0      0        2 
   5   chr5_35920734     HCab    A    C        1      2        2 
   5   chr5_35920734     HPrz    A    C        1      2        2 
   5   chr5_35920734     ZBoe    A    C        0      0        2 
   5   chr5_35920734     ZGre    A    C        0      0        2 
   5   chr5_35920734     ZHar    A    C        0      0        2 
   5   chr5_35920734   Sample    A    C        0      0        2 
   5   chr5_35925688     AAsi    C    T        0      0        2 
   5   chr5_35925688     AKia    C    T        0      0        2 
   5   chr5_35925688     AOna    C    T        0      0        2 
   5   chr5_35925688     ASom    C    T        0      0        2 
   5   chr5_35925688     HCab    C    T        0      0        2 
   5   chr5_35925688     HPrz    C    T        0      0        2 
   5   chr5_35925688     ZBoe    C    T      0.5      1        2 
   5   chr5_35925688     ZGre    C    T        0      0        2 
   5   chr5_35925688     ZHar    C    T        0      0        2 
   5   chr5_35925688   Sample    C    T        0      0        2 
   5   chr5_35934306     AAsi    A    G        0      0        2 
   5   chr5_35934306     AKia    A    G        0      0        2 
   5   chr5_35934306     AOna    A    G        0      0        2 
   5   chr5_35934306     ASom    A    G        1      2        2 
   5   chr5_35934306     HCab    A    G        0      0        2 
   5   chr5_35934306     HPrz    A    G        0      0        2 
   5   chr5_35934306     ZBoe    A    G        0      0        2 
   5   chr5_35934306     ZGre    A    G        0      0        2 
   5   chr5_35934306     ZHar    A    G        0      0        2 
   5   chr5_35934306   Sample    A    G        0      0        2 
   5   chr5_35941478     AAsi    T    C        0      0        2 
   5   chr5_35941478     AKia    T    C        0      0        2 
   5   chr5_35941478     AOna    T    C        0      0        2 
   5   chr5_35941478     ASom    T    C        0      0        2 
   5   chr5_35941478     HCab    T    C        1      2        2 
   5   chr5_35941478     HPrz    T    C      0.5      1        2 
   5   chr5_35941478     ZBoe    T    C        0      0        2 
   5   chr5_35941478     ZGre    T    C        0      0        2 
   5   chr5_35941478     ZHar    T    C        1      2        2 
   5   chr5_35941478   Sample    T    C        0      0        2 
   5   chr5_35943068     AAsi    A    G        0      0        2 
   5   chr5_35943068     AKia    A    G        0      0        2 
   5   chr5_35943068     AOna    A    G        0      0        2 
   5   chr5_35943068     ASom    A    G        0      0        2 
   5   chr5_35943068     HCab    A    G        1      2        2 
   5   chr5_35943068     HPrz    A    G        1      2        2 
   5   chr5_35943068     ZBoe    A    G        0      0        2 
   5   chr5_35943068     ZGre    A    G        0      0        2 
   5   chr5_35943068     ZHar    A    G        0      0        2 
   5   chr5_35943068   Sample    A    G        0      0        2 
   5   chr5_35947255     AAsi    C    T        0      0        2 
   5   chr5_35947255     AKia    C    T        0      0        2 
   5   chr5_35947255     AOna    C    T        0      0        2 
   5   chr5_35947255     ASom    C    T      0.5      1        2 
   5   chr5_35947255     HCab    C    T        0      0        2 
   5   chr5_35947255     HPrz    C    T        0      0        2 
   5   chr5_35947255     ZBoe    C    T        0      0        2 
   5   chr5_35947255     ZGre    C    T        0      0        2 
   5   chr5_35947255     ZHar    C    T        0      0        2 
   5   chr5_35947255   Sample    C    T        0      0        2 
   5   chr5_35952940     AAsi    G    A        0      0        2 
   5   chr5_35952940     AKia    G    A        0      0        2 
   5   chr5_35952940     AOna    G    A        0      0        2 
   5   chr5_35952940     ASom    G    A        0      0        2 
   5   chr5_35952940     HCab    G    A        0      0        2 
   5   chr5_35952940     HPrz    G    A      0.5      1        2 
   5   chr5_35952940     ZBoe    G    A        0      0        2 
   5   chr5_35952940     ZGre    G    A        0      0        2 
   5   chr5_35952940     ZHar    G    A        0      0        2 
   5   chr5_35952940   Sample    G    A        0      0        2 
   5   chr5_35954593     AAsi    A    G        0      0        2 
   5   chr5_35954593     AKia    A    G        0      0        2 
   5   chr5_35954593     AOna    A    G        0      0        2 
   5   chr5_35954593     ASom    A    G      0.5      1        2 
   5   chr5_35954593     HCab    A    G        0      0        2 
   5   chr5_35954593     HPrz    A    G        0      0        2 
   5   chr5_35954593     ZBoe    A    G        0      0        2 
   5   chr5_35954593     ZGre    A    G        0      0        2 
   5   chr5_35954593     ZHar    A    G        0      0        2 
   5   chr5_35954593   Sample    A    G        0      0        2 
   5   chr5_35962154     AAsi    A    G        0      0        2 
   5   chr5_35962154     AKia    A    G        0      0        2 
   5   chr5_35962154     AOna    A    G        0      0        2 
   5   chr5_35962154     ASom    A    G        0      0        2 
   5   chr5_35962154     HCab    A    G        1      2        2 
   5   chr5_35962154     HPrz    A    G        1      2        2 
   5   chr5_35962154     ZBoe    A    G        0      0        2 
   5   chr5_35962154     ZGre    A    G        0      0        2 
   5   chr5_35962154     ZHar    A    G        0      0        2 
   5   chr5_35962154   Sample    A    G        0      0        2 
   5   chr5_35977234     AAsi    T    C        0      0        2 
   5   chr5_35977234     AKia    T    C        0      0        2 
   5   chr5_35977234     AOna    T    C        0      0        2 
   5   chr5_35977234     ASom    T    C        0      0        2 
   5   chr5_35977234     HCab    T    C        0      0        2 
   5   chr5_35977234     HPrz    T    C        0      0        2 
   5   chr5_35977234     ZBoe    T    C        1      2        2 
   5   chr5_35977234     ZGre    T    C        1      2        2 
   5   chr5_35977234     ZHar    T    C        0      0        2 
   5   chr5_35977234   Sample    T    C        0      0        2 
   5   chr5_35982491     AAsi    A    T        0      0        2 
   5   chr5_35982491     AKia    A    T        0      0        2 
   5   chr5_35982491     AOna    A    T        0      0        2 
   5   chr5_35982491     ASom    A    T      0.5      1        2 
   5   chr5_35982491     HCab    A    T        0      0        2 
   5   chr5_35982491     HPrz    A    T        0      0        2 
   5   chr5_35982491     ZBoe    A    T        0      0        2 
   5   chr5_35982491     ZGre    A    T        0      0        2 
   5   chr5_35982491     ZHar    A    T        0      0        2 
   5   chr5_35982491   Sample    A    T        0      0        2 
   5   chr5_35984061     AAsi    C    T        0      0        2 
   5   chr5_35984061     AKia    C    T        0      0        2 
   5   chr5_35984061     AOna    C    T        0      0        2 
   5   chr5_35984061     ASom    C    T        0      0        2 
   5   chr5_35984061     HCab    C    T        1      2        2 
   5   chr5_35984061     HPrz    C    T        0      0        2 
   5   chr5_35984061     ZBoe    C    T        0      0        2 
   5   chr5_35984061     ZGre    C    T        0      0        2 
   5   chr5_35984061     ZHar    C    T        0      0        2 
   5   chr5_35984061   Sample    C    T        0      0        2 
   5   chr5_35998014     AAsi    A    G        0      0        2 
   5   chr5_35998014     AKia    A    G        1      2        2 
   5   chr5_35998014     AOna    A    G      0.5      1        2 
   5   chr5_35998014     ASom    A    G        0      0        2 
   5   chr5_35998014     HCab    A    G        0      0        2 
   5   chr5_35998014     HPrz    A    G        0      0        2 
   5   chr5_35998014     ZBoe    A    G        0      0        2 
   5   chr5_35998014     ZGre    A    G        0      0        2 
   5   chr5_35998014     ZHar    A    G        0      0        2 
   5   chr5_35998014   Sample    A    G        0      0        2 
   5   chr5_35998286     AAsi    T    C        0      0        2 
   5   chr5_35998286     AKia    T    C        1      2        2 
   5   chr5_35998286     AOna    T    C        0      0        2 
   5   chr5_35998286     ASom    T    C        0      0        2 
   5   chr5_35998286     HCab    T    C        0      0        2 
   5   chr5_35998286     HPrz    T    C        0      0        2 
   5   chr5_35998286     ZBoe    T    C        0      0        2 
   5   chr5_35998286     ZGre    T    C        0      0        2 
   5   chr5_35998286     ZHar    T    C        0      0        2 
   5   chr5_35998286   Sample    T    C        0      0        2 
   5   chr5_36026678     AAsi    T    C        1      2        2 
   5   chr5_36026678     AKia    T    C        0      0        2 
   5   chr5_36026678     AOna    T    C        0      0        2 
   5   chr5_36026678     ASom    T    C      0.5      1        2 
   5   chr5_36026678     HCab    T    C        0      0        2 
   5   chr5_36026678     HPrz    T    C        0      0        2 
   5   chr5_36026678     ZBoe    T    C        0      0        2 
   5   chr5_36026678     ZGre    T    C        0      0        2 
   5   chr5_36026678     ZHar    T    C        0      0        2 
   5   chr5_36026678   Sample    T    C        1      2        2 
   5   chr5_36029291     AAsi    A    G        0      0        2 
   5   chr5_36029291     AKia    A    G        0      0        2 
   5   chr5_36029291     AOna    A    G        0      0        2 
   5   chr5_36029291     ASom    A    G        0      0        2 
   5   chr5_36029291     HCab    A    G        1      2        2 
   5   chr5_36029291     HPrz    A    G        1      2        2 
   5   chr5_36029291     ZBoe    A    G        0      0        2 
   5   chr5_36029291     ZGre    A    G        0      0        2 
   5   chr5_36029291     ZHar    A    G        0      0        2 
   5   chr5_36029291   Sample    A    G        0      0        2 
   5   chr5_36032339     AAsi    G    A        0      0        2 
   5   chr5_36032339     AKia    G    A        0      0        2 
   5   chr5_36032339     AOna    G    A        0      0        2 
   5   chr5_36032339     ASom    G    A        0      0        2 
   5   chr5_36032339     HCab    G    A        1      2        2 
   5   chr5_36032339     HPrz    G    A        1      2        2 
   5   chr5_36032339     ZBoe    G    A        0      0        2 
   5   chr5_36032339     ZGre    G    A        0      0        2 
   5   chr5_36032339     ZHar    G    A        0      0        2 
   5   chr5_36032339   Sample    G    A        0      0        2 
   5   chr5_36145350     AAsi    T    G        0      0        2 
   5   chr5_36145350     AKia    T    G        0      0        2 
   5   chr5_36145350     AOna    T    G        0      0        2 
   5   chr5_36145350     ASom    T    G        0      0        2 
   5   chr5_36145350     HCab    T    G        1      2        2 
   5   chr5_36145350     HPrz    T    G        1      2        2 
   5   chr5_36145350     ZBoe    T    G        0      0        2 
   5   chr5_36145350     ZGre    T    G        0      0        2 
   5   chr5_36145350     ZHar    T    G        0      0        2 
   5   chr5_36145350   Sample    T    G        0      0        2 
   5   chr5_36158009     AAsi    A    G        0      0        2 
   5   chr5_36158009     AKia    A    G      0.5      1        2 
   5   chr5_36158009     AOna    A    G      0.5      1        2 
   5   chr5_36158009     ASom    A    G        0      0        2 
   5   chr5_36158009     HCab    A    G        0      0        2 
   5   chr5_36158009     HPrz    A    G        0      0        2 
   5   chr5_36158009     ZBoe    A    G      0.5      1        2 
   5   chr5_36158009     ZGre    A    G      0.5      1        2 
   5   chr5_36158009     ZHar    A    G      0.5      1        2 
   5   chr5_36158009   Sample    A    G        0      0        2 
   5   chr5_36220852     AAsi    A    G        0      0        2 
   5   chr5_36220852     AKia    A    G        0      0        2 
   5   chr5_36220852     AOna    A    G        0      0        2 
   5   chr5_36220852     ASom    A    G        0      0        2 
   5   chr5_36220852     HCab    A    G        1      2        2 
   5   chr5_36220852     HPrz    A    G        1      2        2 
   5   chr5_36220852     ZBoe    A    G        0      0        2 
   5   chr5_36220852     ZGre    A    G        0      0        2 
   5   chr5_36220852     ZHar    A    G        0      0        2 
   5   chr5_36220852   Sample    A    G        0      0        2 
   5   chr5_36221815     AAsi    T    C        0      0        2 
   5   chr5_36221815     AKia    T    C        0      0        2 
   5   chr5_36221815     AOna    T    C        0      0        2 
   5   chr5_36221815     ASom    T    C        0      0        2 
   5   chr5_36221815     HCab    T    C        0      0        2 
   5   chr5_36221815     HPrz    T    C        0      0        2 
   5   chr5_36221815     ZBoe    T    C        0      0        2 
   5   chr5_36221815     ZGre    T    C        1      2        2 
   5   chr5_36221815     ZHar    T    C        0      0        2 
   5   chr5_36221815   Sample    T    C        0      0        2 
   5   chr5_36228765     AAsi    A    G        0      0        2 
   5   chr5_36228765     AKia    A    G        0      0        2 
   5   chr5_36228765     AOna    A    G        0      0        2 
   5   chr5_36228765     ASom    A    G        0      0        2 
   5   chr5_36228765     HCab    A    G        0      0        2 
   5   chr5_36228765     HPrz    A    G        0      0        2 
   5   chr5_36228765     ZBoe    A    G      0.5      1        2 
   5   chr5_36228765     ZGre    A    G        1      2        2 
   5   chr5_36228765     ZHar    A    G        1      2        2 
   5   chr5_36228765   Sample    A    G        0      0        2 
   5   chr5_36246583     AAsi    C    T        0      0        2 
   5   chr5_36246583     AKia    C    T        0      0        2 
   5   chr5_36246583     AOna    C    T        0      0        2 
   5   chr5_36246583     ASom    C    T        0      0        2 
   5   chr5_36246583     HCab    C    T        1      2        2 
   5   chr5_36246583     HPrz    C    T        1      2        2 
   5   chr5_36246583     ZBoe    C    T        0      0        2 
   5   chr5_36246583     ZGre    C    T        0      0        2 
   5   chr5_36246583     ZHar    C    T        0      0        2 
   5   chr5_36246583   Sample    C    T        0      0        2 
   5   chr5_36247991     AAsi    T    A        0      0        2 
   5   chr5_36247991     AKia    T    A        1      2        2 
   5   chr5_36247991     AOna    T    A        0      0        2 
   5   chr5_36247991     ASom    T    A        0      0        2 
   5   chr5_36247991     HCab    T    A        0      0        2 
   5   chr5_36247991     HPrz    T    A        0      0        2 
   5   chr5_36247991     ZBoe    T    A        0      0        2 
   5   chr5_36247991     ZGre    T    A        0      0        2 
   5   chr5_36247991     ZHar    T    A        0      0        2 
   5   chr5_36247991   Sample    T    A        0      0        2 
   5   chr5_36251300     AAsi    T    C        0      0        2 
   5   chr5_36251300     AKia    T    C      0.5      1        2 
   5   chr5_36251300     AOna    T    C        0      0        2 
   5   chr5_36251300     ASom    T    C        0      0        2 
   5   chr5_36251300     HCab    T    C        0      0        2 
   5   chr5_36251300     HPrz    T    C        0      0        2 
   5   chr5_36251300     ZBoe    T    C        0      0        2 
   5   chr5_36251300     ZGre    T    C        0      0        2 
   5   chr5_36251300     ZHar    T    C        0      0        2 
   5   chr5_36251300   Sample    T    C        0      0        2 
   5   chr5_36253291     AAsi    A    G        0      0        2 
   5   chr5_36253291     AKia    A    G      0.5      1        2 
   5   chr5_36253291     AOna    A    G        0      0        2 
   5   chr5_36253291     ASom    A    G        0      0        2 
   5   chr5_36253291     HCab    A    G        0      0        2 
   5   chr5_36253291     HPrz    A    G        0      0        2 
   5   chr5_36253291     ZBoe    A    G        0      0        2 
   5   chr5_36253291     ZGre    A    G        0      0        2 
   5   chr5_36253291     ZHar    A    G        0      0        2 
   5   chr5_36253291   Sample    A    G        0      0        2 
   5   chr5_36255031     AAsi    G    A        0      0        2 
   5   chr5_36255031     AKia    G    A        0      0        2 
   5   chr5_36255031     AOna    G    A        0      0        2 
   5   chr5_36255031     ASom    G    A        0      0        2 
   5   chr5_36255031     HCab    G    A        0      0        2 
   5   chr5_36255031     HPrz    G    A        0      0        2 
   5   chr5_36255031     ZBoe    G    A        0      0        2 
   5   chr5_36255031     ZGre    G    A        0      0        2 
   5   chr5_36255031     ZHar    G    A        1      2        2 
   5   chr5_36255031   Sample    G    A        0      0        2 
   5   chr5_36263662     AAsi    C    T        0      0        2 
   5   chr5_36263662     AKia    C    T        0      0        2 
   5   chr5_36263662     AOna    C    T        0      0        2 
   5   chr5_36263662     ASom    C    T        0      0        2 
   5   chr5_36263662     HCab    C    T        1      2        2 
   5   chr5_36263662     HPrz    C    T        1      2        2 
   5   chr5_36263662     ZBoe    C    T        0      0        2 
   5   chr5_36263662     ZGre    C    T        0      0        2 
   5   chr5_36263662     ZHar    C    T        0      0        2 
   5   chr5_36263662   Sample    C    T        0      0        2 
   5   chr5_36263738     AAsi    A    G        0      0        2 
   5   chr5_36263738     AKia    A    G        0      0        2 
   5   chr5_36263738     AOna    A    G        0      0        2 
   5   chr5_36263738     ASom    A    G        0      0        2 
   5   chr5_36263738     HCab    A    G        0      0        2 
   5   chr5_36263738     HPrz    A    G        0      0        2 
   5   chr5_36263738     ZBoe    A    G        0      0        2 
   5   chr5_36263738     ZGre    A    G        1      2        2 
   5   chr5_36263738     ZHar    A    G        0      0        2 
   5   chr5_36263738   Sample    A    G        0      0        2 
   5   chr5_36271799     AAsi    T    C        0      0        2 
   5   chr5_36271799     AKia    T    C      0.5      1        2 
   5   chr5_36271799     AOna    T    C        0      0        2 
   5   chr5_36271799     ASom    T    C        0      0        2 
   5   chr5_36271799     HCab    T    C        0      0        2 
   5   chr5_36271799     HPrz    T    C        0      0        2 
   5   chr5_36271799     ZBoe    T    C        0      0        2 
   5   chr5_36271799     ZGre    T    C        0      0        2 
   5   chr5_36271799     ZHar    T    C        0      0        2 
   5   chr5_36271799   Sample    T    C        0      0        2 
   5   chr5_36281915     AAsi    G    T        0      0        2 
   5   chr5_36281915     AKia    G    T        1      2        2 
   5   chr5_36281915     AOna    G    T        1      2        2 
   5   chr5_36281915     ASom    G    T        0      0        2 
   5   chr5_36281915     HCab    G    T        0      0        2 
   5   chr5_36281915     HPrz    G    T        0      0        2 
   5   chr5_36281915     ZBoe    G    T        0      0        2 
   5   chr5_36281915     ZGre    G    T        0      0        2 
   5   chr5_36281915     ZHar    G    T        0      0        2 
   5   chr5_36281915   Sample    G    T        0      0        2 
   5   chr5_36289952     AAsi    T    C        0      0        2 
   5   chr5_36289952     AKia    T    C        1      2        2 
   5   chr5_36289952     AOna    T    C        1      2        2 
   5   chr5_36289952     ASom    T    C        0      0        2 
   5   chr5_36289952     HCab    T    C        0      0        2 
   5   chr5_36289952     HPrz    T    C        0      0        2 
   5   chr5_36289952     ZBoe    T    C        0      0        2 
   5   chr5_36289952     ZGre    T    C        0      0        2 
   5   chr5_36289952     ZHar    T    C        0      0        2 
   5   chr5_36289952   Sample    T    C        0      0        2 
   5   chr5_36295807     AAsi    T    C        0      0        2 
   5   chr5_36295807     AKia    T    C        0      0        2 
   5   chr5_36295807     AOna    T    C        0      0        2 
   5   chr5_36295807     ASom    T    C        0      0        2 
   5   chr5_36295807     HCab    T    C        0      0        2 
   5   chr5_36295807     HPrz    T    C        0      0        2 
   5   chr5_36295807     ZBoe    T    C        1      2        2 
   5   chr5_36295807     ZGre    T    C        1      2        2 
   5   chr5_36295807     ZHar    T    C        1      2        2 
   5   chr5_36295807   Sample    T    C        0      0        2 
   5   chr5_36296353     AAsi    A    T        0      0        2 
   5   chr5_36296353     AKia    A    T        0      0        2 
   5   chr5_36296353     AOna    A    T        0      0        2 
   5   chr5_36296353     ASom    A    T        0      0        2 
   5   chr5_36296353     HCab    A    T        1      2        2 
   5   chr5_36296353     HPrz    A    T        1      2        2 
   5   chr5_36296353     ZBoe    A    T        0      0        2 
   5   chr5_36296353     ZGre    A    T        0      0        2 
   5   chr5_36296353     ZHar    A    T        0      0        2 
   5   chr5_36296353   Sample    A    T        0      0        2 
   5   chr5_36329634     AAsi    G    A      0.5      1        2 
   5   chr5_36329634     AKia    G    A        0      0        2 
   5   chr5_36329634     AOna    G    A        0      0        2 
   5   chr5_36329634     ASom    G    A        0      0        2 
   5   chr5_36329634     HCab    G    A        0      0        2 
   5   chr5_36329634     HPrz    G    A        0      0        2 
   5   chr5_36329634     ZBoe    G    A        0      0        2 
   5   chr5_36329634     ZGre    G    A        0      0        2 
   5   chr5_36329634     ZHar    G    A        0      0        2 
   5   chr5_36329634   Sample    G    A        0      0        2 
   5   chr5_36333675     AAsi    T    C        1      2        2 
   5   chr5_36333675     AKia    T    C        0      0        2 
   5   chr5_36333675     AOna    T    C        0      0        2 
   5   chr5_36333675     ASom    T    C        0      0        2 
   5   chr5_36333675     HCab    T    C        0      0        2 
   5   chr5_36333675     HPrz    T    C        0      0        2 
   5   chr5_36333675     ZBoe    T    C        0      0        2 
   5   chr5_36333675     ZGre    T    C        0      0        2 
   5   chr5_36333675     ZHar    T    C        0      0        2 
   5   chr5_36333675   Sample    T    C        1      2        2 
   5   chr5_36343764     AAsi    G    C        0      0        2 
   5   chr5_36343764     AKia    G    C        0      0        2 
   5   chr5_36343764     AOna    G    C        0      0        2 
   5   chr5_36343764     ASom    G    C        0      0        2 
   5   chr5_36343764     HCab    G    C        0      0        2 
   5   chr5_36343764     HPrz    G    C        0      0        2 
   5   chr5_36343764     ZBoe    G    C      0.5      1        2 
   5   chr5_36343764     ZGre    G    C        0      0        2 
   5   chr5_36343764     ZHar    G    C        0      0        2 
   5   chr5_36343764   Sample    G    C        0      0        2 
   5   chr5_36344366     AAsi    G    T        0      0        2 
   5   chr5_36344366     AKia    G    T        0      0        2 
   5   chr5_36344366     AOna    G    T        0      0        2 
   5   chr5_36344366     ASom    G    T        0      0        2 
   5   chr5_36344366     HCab    G    T        0      0        2 
   5   chr5_36344366     HPrz    G    T        0      0        2 
   5   chr5_36344366     ZBoe    G    T        0      0        2 
   5   chr5_36344366     ZGre    G    T        0      0        2 
   5   chr5_36344366     ZHar    G    T      0.5      1        2 
   5   chr5_36344366   Sample    G    T        0      0        2 
   5   chr5_36346380     AAsi    A    C        0      0        2 
   5   chr5_36346380     AKia    A    C        0      0        2 
   5   chr5_36346380     AOna    A    C      0.5      1        2 
   5   chr5_36346380     ASom    A    C        0      0        2 
   5   chr5_36346380     HCab    A    C        0      0        2 
   5   chr5_36346380     HPrz    A    C        0      0        2 
   5   chr5_36346380     ZBoe    A    C        0      0        2 
   5   chr5_36346380     ZGre    A    C        0      0        2 
   5   chr5_36346380     ZHar    A    C        0      0        2 
   5   chr5_36346380   Sample    A    C        0      0        2 
   5   chr5_36346466     AAsi    T    C        0      0        2 
   5   chr5_36346466     AKia    T    C        0      0        2 
   5   chr5_36346466     AOna    T    C        0      0        2 
   5   chr5_36346466     ASom    T    C        0      0        2 
   5   chr5_36346466     HCab    T    C        0      0        2 
   5   chr5_36346466     HPrz    T    C        0      0        2 
   5   chr5_36346466     ZBoe    T    C        0      0        2 
   5   chr5_36346466     ZGre    T    C        1      2        2 
   5   chr5_36346466     ZHar    T    C        1      2        2 
   5   chr5_36346466   Sample    T    C        0      0        2 
   5   chr5_36352497     AAsi    A    G        0      0        2 
   5   chr5_36352497     AKia    A    G        0      0        2 
   5   chr5_36352497     AOna    A    G        0      0        2 
   5   chr5_36352497     ASom    A    G        0      0        2 
   5   chr5_36352497     HCab    A    G        0      0        2 
   5   chr5_36352497     HPrz    A    G        0      0        2 
   5   chr5_36352497     ZBoe    A    G      0.5      1        2 
   5   chr5_36352497     ZGre    A    G        1      2        2 
   5   chr5_36352497     ZHar    A    G        0      0        2 
   5   chr5_36352497   Sample    A    G        0      0        2 
   5   chr5_36353051     AAsi    A    C        0      0        2 
   5   chr5_36353051     AKia    A    C        0      0        2 
   5   chr5_36353051     AOna    A    C        0      0        2 
   5   chr5_36353051     ASom    A    C        0      0        2 
   5   chr5_36353051     HCab    A    C        1      2        2 
   5   chr5_36353051     HPrz    A    C        1      2        2 
   5   chr5_36353051     ZBoe    A    C        0      0        2 
   5   chr5_36353051     ZGre    A    C        0      0        2 
   5   chr5_36353051     ZHar    A    C        0      0        2 
   5   chr5_36353051   Sample    A    C        0      0        2 
   5   chr5_36365747     AAsi    A    G        0      0        2 
   5   chr5_36365747     AKia    A    G        0      0        2 
   5   chr5_36365747     AOna    A    G        0      0        2 
   5   chr5_36365747     ASom    A    G        0      0        2 
   5   chr5_36365747     HCab    A    G        0      0        2 
   5   chr5_36365747     HPrz    A    G        0      0        2 
   5   chr5_36365747     ZBoe    A    G        0      0        2 
   5   chr5_36365747     ZGre    A    G        0      0        2 
   5   chr5_36365747     ZHar    A    G      0.5      1        2 
   5   chr5_36365747   Sample    A    G        0      0        2 
   5   chr5_36371377     AAsi    A    T        0      0        2 
   5   chr5_36371377     AKia    A    T        0      0        2 
   5   chr5_36371377     AOna    A    T        0      0        2 
   5   chr5_36371377     ASom    A    T        0      0        2 
   5   chr5_36371377     HCab    A    T        1      2        2 
   5   chr5_36371377     HPrz    A    T        1      2        2 
   5   chr5_36371377     ZBoe    A    T        0      0        2 
   5   chr5_36371377     ZGre    A    T        0      0        2 
   5   chr5_36371377     ZHar    A    T        0      0        2 
   5   chr5_36371377   Sample    A    T        0      0        2 
   5   chr5_36382400     AAsi    T    A        0      0        2 
   5   chr5_36382400     AKia    T    A        0      0        2 
   5   chr5_36382400     AOna    T    A        0      0        2 
   5   chr5_36382400     ASom    T    A        0      0        2 
   5   chr5_36382400     HCab    T    A        0      0        2 
   5   chr5_36382400     HPrz    T    A      0.5      1        2 
   5   chr5_36382400     ZBoe    T    A        0      0        2 
   5   chr5_36382400     ZGre    T    A        0      0        2 
   5   chr5_36382400     ZHar    T    A        0      0        2 
   5   chr5_36382400   Sample    T    A        0      0        2 
   5   chr5_36382412     AAsi    A    G        1      2        2 
   5   chr5_36382412     AKia    A    G        0      0        2 
   5   chr5_36382412     AOna    A    G        0      0        2 
   5   chr5_36382412     ASom    A    G        1      2        2 
   5   chr5_36382412     HCab    A    G        0      0        2 
   5   chr5_36382412     HPrz    A    G        0      0        2 
   5   chr5_36382412     ZBoe    A    G        0      0        2 
   5   chr5_36382412     ZGre    A    G        0      0        2 
   5   chr5_36382412     ZHar    A    G        0      0        2 
   5   chr5_36382412   Sample    A    G        1      2        2 
   5   chr5_36384036     AAsi    G    A        0      0        2 
   5   chr5_36384036     AKia    G    A        0      0        2 
   5   chr5_36384036     AOna    G    A        0      0        2 
   5   chr5_36384036     ASom    G    A        0      0        2 
   5   chr5_36384036     HCab    G    A        0      0        2 
   5   chr5_36384036     HPrz    G    A        0      0        2 
   5   chr5_36384036     ZBoe    G    A      0.5      1        2 
   5   chr5_36384036     ZGre    G    A        0      0        2 
   5   chr5_36384036     ZHar    G    A        0      0        2 
   5   chr5_36384036   Sample    G    A        0      0        2 
   5   chr5_36385380     AAsi    C    T        0      0        2 
   5   chr5_36385380     AKia    C    T        0      0        2 
   5   chr5_36385380     AOna    C    T        0      0        2 
   5   chr5_36385380     ASom    C    T        0      0        2 
   5   chr5_36385380     HCab    C    T        0      0        2 
   5   chr5_36385380     HPrz    C    T        0      0        2 
   5   chr5_36385380     ZBoe    C    T      0.5      1        2 
   5   chr5_36385380     ZGre    C    T        0      0        2 
   5   chr5_36385380     ZHar    C    T        0      0        2 
   5   chr5_36385380   Sample    C    T        0      0        2 
   5   chr5_36391617     AAsi    G    A        0      0        2 
   5   chr5_36391617     AKia    G    A        0      0        2 
   5   chr5_36391617     AOna    G    A        0      0        2 
   5   chr5_36391617     ASom    G    A        0      0        2 
   5   chr5_36391617     HCab    G    A        0      0        2 
   5   chr5_36391617     HPrz    G    A        0      0        2 
   5   chr5_36391617     ZBoe    G    A        0      0        2 
   5   chr5_36391617     ZGre    G    A        1      2        2 
   5   chr5_36391617     ZHar    G    A        0      0        2 
   5   chr5_36391617   Sample    G    A        0      0        2 
   5   chr5_36408672     AAsi    T    C        0      0        2 
   5   chr5_36408672     AKia    T    C        0      0        2 
   5   chr5_36408672     AOna    T    C        0      0        2 
   5   chr5_36408672     ASom    T    C        0      0        2 
   5   chr5_36408672     HCab    T    C        0      0        2 
   5   chr5_36408672     HPrz    T    C        0      0        2 
   5   chr5_36408672     ZBoe    T    C      0.5      1        2 
   5   chr5_36408672     ZGre    T    C        0      0        2 
   5   chr5_36408672     ZHar    T    C        0      0        2 
   5   chr5_36408672   Sample    T    C        0      0        2 
   5   chr5_36448559     AAsi    T    G        1      2        2 
   5   chr5_36448559     AKia    T    G        0      0        2 
   5   chr5_36448559     AOna    T    G        0      0        2 
   5   chr5_36448559     ASom    T    G        0      0        2 
   5   chr5_36448559     HCab    T    G        0      0        2 
   5   chr5_36448559     HPrz    T    G        0      0        2 
   5   chr5_36448559     ZBoe    T    G        0      0        2 
   5   chr5_36448559     ZGre    T    G        0      0        2 
   5   chr5_36448559     ZHar    T    G        0      0        2 
   5   chr5_36448559   Sample    T    G        1      2        2 
   5   chr5_36451951     AAsi    A    G        0      0        2 
   5   chr5_36451951     AKia    A    G        0      0        2 
   5   chr5_36451951     AOna    A    G        0      0        2 
   5   chr5_36451951     ASom    A    G        0      0        2 
   5   chr5_36451951     HCab    A    G        1      2        2 
   5   chr5_36451951     HPrz    A    G        1      2        2 
   5   chr5_36451951     ZBoe    A    G        0      0        2 
   5   chr5_36451951     ZGre    A    G        0      0        2 
   5   chr5_36451951     ZHar    A    G        0      0        2 
   5   chr5_36451951   Sample    A    G        0      0        2 
   5   chr5_36460814     AAsi    T    C        0      0        2 
   5   chr5_36460814     AKia    T    C        0      0        2 
   5   chr5_36460814     AOna    T    C        0      0        2 
   5   chr5_36460814     ASom    T    C      0.5      1        2 
   5   chr5_36460814     HCab    T    C        0      0        2 
   5   chr5_36460814     HPrz    T    C        0      0        2 
   5   chr5_36460814     ZBoe    T    C        0      0        2 
   5   chr5_36460814     ZGre    T    C        0      0        2 
   5   chr5_36460814     ZHar    T    C        0      0        2 
   5   chr5_36460814   Sample    T    C        0      0        2 
   5   chr5_36472169     AAsi    G    A        0      0        2 
   5   chr5_36472169     AKia    G    A        1      2        2 
   5   chr5_36472169     AOna    G    A        1      2        2 
   5   chr5_36472169     ASom    G    A        0      0        2 
   5   chr5_36472169     HCab    G    A        0      0        2 
   5   chr5_36472169     HPrz    G    A        0      0        2 
   5   chr5_36472169     ZBoe    G    A        0      0        2 
   5   chr5_36472169     ZGre    G    A        0      0        2 
   5   chr5_36472169     ZHar    G    A        0      0        2 
   5   chr5_36472169   Sample    G    A        0      0        2 
   5   chr5_36476986     AAsi    A    G        0      0        2 
   5   chr5_36476986     AKia    A    G        0      0        2 
   5   chr5_36476986     AOna    A    G      0.5      1        2 
   5   chr5_36476986     ASom    A    G        0      0        2 
   5   chr5_36476986     HCab    A    G        0      0        2 
   5   chr5_36476986     HPrz    A    G        0      0        2 
   5   chr5_36476986     ZBoe    A    G        0      0        2 
   5   chr5_36476986     ZGre    A    G        0      0        2 
   5   chr5_36476986     ZHar    A    G        0      0        2 
   5   chr5_36476986   Sample    A    G        0      0        2 
   5   chr5_36481527     AAsi    T    C        0      0        2 
   5   chr5_36481527     AKia    T    C        0      0        2 
   5   chr5_36481527     AOna    T    C        0      0        2 
   5   chr5_36481527     ASom    T    C        0      0        2 
   5   chr5_36481527     HCab    T    C        0      0        2 
   5   chr5_36481527     HPrz    T    C        0      0        2 
   5   chr5_36481527     ZBoe    T    C        0      0        2 
   5   chr5_36481527     ZGre    T    C        0      0        2 
   5   chr5_36481527     ZHar    T    C      0.5      1        2 
   5   chr5_36481527   Sample    T    C        0      0        2 
   5   chr5_36482996     AAsi    C    T        0      0        2 
   5   chr5_36482996     AKia    C    T        0      0        2 
   5   chr5_36482996     AOna    C    T        0      0        2 
   5   chr5_36482996     ASom    C    T        0      0        2 
   5   chr5_36482996     HCab    C    T        0      0        2 
   5   chr5_36482996     HPrz    C    T        0      0        2 
   5   chr5_36482996     ZBoe    C    T        0      0        2 
   5   chr5_36482996     ZGre    C    T        0      0        2 
   5   chr5_36482996     ZHar    C    T      0.5      1        2 
   5   chr5_36482996   Sample    C    T        0      0        2 
   5   chr5_36485915     AAsi    G    A        0      0        2 
   5   chr5_36485915     AKia    G    A        0      0        2 
   5   chr5_36485915     AOna    G    A      0.5      1        2 
   5   chr5_36485915     ASom    G    A        0      0        2 
   5   chr5_36485915     HCab    G    A        0      0        2 
   5   chr5_36485915     HPrz    G    A        0      0        2 
   5   chr5_36485915     ZBoe    G    A        0      0        2 
   5   chr5_36485915     ZGre    G    A        0      0        2 
   5   chr5_36485915     ZHar    G    A        0      0        2 
   5   chr5_36485915   Sample    G    A        0      0        2 
   5   chr5_36493307     AAsi    T    C      0.5      1        2 
   5   chr5_36493307     AKia    T    C        0      0        2 
   5   chr5_36493307     AOna    T    C        0      0        2 
   5   chr5_36493307     ASom    T    C        0      0        2 
   5   chr5_36493307     HCab    T    C        0      0        2 
   5   chr5_36493307     HPrz    T    C        0      0        2 
   5   chr5_36493307     ZBoe    T    C        0      0        2 
   5   chr5_36493307     ZGre    T    C        0      0        2 
   5   chr5_36493307     ZHar    T    C        0      0        2 
   5   chr5_36493307   Sample    T    C        0      0        2 
   5   chr5_36498510     AAsi    T    A        0      0        2 
   5   chr5_36498510     AKia    T    A        0      0        2 
   5   chr5_36498510     AOna    T    A        0      0        2 
   5   chr5_36498510     ASom    T    A        0      0        2 
   5   chr5_36498510     HCab    T    A        1      2        2 
   5   chr5_36498510     HPrz    T    A      0.5      1        2 
   5   chr5_36498510     ZBoe    T    A        0      0        2 
   5   chr5_36498510     ZGre    T    A        0      0        2 
   5   chr5_36498510     ZHar    T    A        0      0        2 
   5   chr5_36498510   Sample    T    A        0      0        2 
   5   chr5_36501974     AAsi    T    C        0      0        2 
   5   chr5_36501974     AKia    T    C        1      2        2 
   5   chr5_36501974     AOna    T    C        0      0        2 
   5   chr5_36501974     ASom    T    C        0      0        2 
   5   chr5_36501974     HCab    T    C        0      0        2 
   5   chr5_36501974     HPrz    T    C        0      0        2 
   5   chr5_36501974     ZBoe    T    C        0      0        2 
   5   chr5_36501974     ZGre    T    C        0      0        2 
   5   chr5_36501974     ZHar    T    C        0      0        2 
   5   chr5_36501974   Sample    T    C        0      0        2 
   5   chr5_36505475     AAsi    T    C        0      0        2 
   5   chr5_36505475     AKia    T    C        0      0        2 
   5   chr5_36505475     AOna    T    C        0      0        2 
   5   chr5_36505475     ASom    T    C        0      0        2 
   5   chr5_36505475     HCab    T    C        0      0        2 
   5   chr5_36505475     HPrz    T    C      0.5      1        2 
   5   chr5_36505475     ZBoe    T    C        0      0        2 
   5   chr5_36505475     ZGre    T    C        0      0        2 
   5   chr5_36505475     ZHar    T    C        0      0        2 
   5   chr5_36505475   Sample    T    C        0      0        2 
   5   chr5_36507146     AAsi    T    C        1      2        2 
   5   chr5_36507146     AKia    T    C        0      0        2 
   5   chr5_36507146     AOna    T    C        0      0        2 
   5   chr5_36507146     ASom    T    C        1      2        2 
   5   chr5_36507146     HCab    T    C        0      0        2 
   5   chr5_36507146     HPrz    T    C        0      0        2 
   5   chr5_36507146     ZBoe    T    C        0      0        2 
   5   chr5_36507146     ZGre    T    C        0      0        2 
   5   chr5_36507146     ZHar    T    C        0      0        2 
   5   chr5_36507146   Sample    T    C        1      2        2 
   5   chr5_36508143     AAsi    C    T        0      0        2 
   5   chr5_36508143     AKia    C    T        0      0        2 
   5   chr5_36508143     AOna    C    T        0      0        2 
   5   chr5_36508143     ASom    C    T        0      0        2 
   5   chr5_36508143     HCab    C    T        0      0        2 
   5   chr5_36508143     HPrz    C    T        0      0        2 
   5   chr5_36508143     ZBoe    C    T        1      2        2 
   5   chr5_36508143     ZGre    C    T        0      0        2 
   5   chr5_36508143     ZHar    C    T        1      2        2 
   5   chr5_36508143   Sample    C    T        0      0        2 
   5   chr5_36508975     AAsi    C    T        0      0        2 
   5   chr5_36508975     AKia    C    T        0      0        2 
   5   chr5_36508975     AOna    C    T        0      0        2 
   5   chr5_36508975     ASom    C    T        0      0        2 
   5   chr5_36508975     HCab    C    T        1      2        2 
   5   chr5_36508975     HPrz    C    T        1      2        2 
   5   chr5_36508975     ZBoe    C    T        0      0        2 
   5   chr5_36508975     ZGre    C    T        0      0        2 
   5   chr5_36508975     ZHar    C    T        0      0        2 
   5   chr5_36508975   Sample    C    T        0      0        2 
   5   chr5_36511475     AAsi    C    G        0      0        2 
   5   chr5_36511475     AKia    C    G        1      2        2 
   5   chr5_36511475     AOna    C    G      0.5      1        2 
   5   chr5_36511475     ASom    C    G        0      0        2 
   5   chr5_36511475     HCab    C    G        0      0        2 
   5   chr5_36511475     HPrz    C    G        0      0        2 
   5   chr5_36511475     ZBoe    C    G        0      0        2 
   5   chr5_36511475     ZGre    C    G        0      0        2 
   5   chr5_36511475     ZHar    C    G        0      0        2 
   5   chr5_36511475   Sample    C    G        0      0        2 
   5   chr5_36513892     AAsi    C    T        0      0        2 
   5   chr5_36513892     AKia    C    T        0      0        2 
   5   chr5_36513892     AOna    C    T        0      0        2 
   5   chr5_36513892     ASom    C    T        0      0        2 
   5   chr5_36513892     HCab    C    T        0      0        2 
   5   chr5_36513892     HPrz    C    T        0      0        2 
   5   chr5_36513892     ZBoe    C    T        1      2        2 
   5   chr5_36513892     ZGre    C    T        1      2        2 
   5   chr5_36513892     ZHar    C    T        1      2        2 
   5   chr5_36513892   Sample    C    T        0      0        2 
   5   chr5_36518345     AAsi    A    G        0      0        2 
   5   chr5_36518345     AKia    A    G        0      0        2 
   5   chr5_36518345     AOna    A    G        0      0        2 
   5   chr5_36518345     ASom    A    G        1      2        2 
   5   chr5_36518345     HCab    A    G        0      0        2 
   5   chr5_36518345     HPrz    A    G        0      0        2 
   5   chr5_36518345     ZBoe    A    G        0      0        2 
   5   chr5_36518345     ZGre    A    G        0      0        2 
   5   chr5_36518345     ZHar    A    G        0      0        2 
   5   chr5_36518345   Sample    A    G        0      0        2 
   5   chr5_36525661     AAsi    T    C        0      0        2 
   5   chr5_36525661     AKia    T    C        0      0        2 
   5   chr5_36525661     AOna    T    C      0.5      1        2 
   5   chr5_36525661     ASom    T    C        0      0        2 
   5   chr5_36525661     HCab    T    C        0      0        2 
   5   chr5_36525661     HPrz    T    C        0      0        2 
   5   chr5_36525661     ZBoe    T    C        0      0        2 
   5   chr5_36525661     ZGre    T    C        0      0        2 
   5   chr5_36525661     ZHar    T    C        0      0        2 
   5   chr5_36525661   Sample    T    C        0      0        2 
   5   chr5_36526697     AAsi    T    C      0.5      1        2 
   5   chr5_36526697     AKia    T    C        0      0        2 
   5   chr5_36526697     AOna    T    C        0      0        2 
   5   chr5_36526697     ASom    T    C        0      0        2 
   5   chr5_36526697     HCab    T    C        0      0        2 
   5   chr5_36526697     HPrz    T    C        0      0        2 
   5   chr5_36526697     ZBoe    T    C        0      0        2 
   5   chr5_36526697     ZGre    T    C        0      0        2 
   5   chr5_36526697     ZHar    T    C        0      0        2 
   5   chr5_36526697   Sample    T    C        0      0        2 
   5   chr5_36529427     AAsi    T    G        0      0        2 
   5   chr5_36529427     AKia    T    G        0      0        2 
   5   chr5_36529427     AOna    T    G        0      0        2 
   5   chr5_36529427     ASom    T    G        1      2        2 
   5   chr5_36529427     HCab    T    G        0      0        2 
   5   chr5_36529427     HPrz    T    G        0      0        2 
   5   chr5_36529427     ZBoe    T    G        0      0        2 
   5   chr5_36529427     ZGre    T    G        0      0        2 
   5   chr5_36529427     ZHar    T    G        0      0        2 
   5   chr5_36529427   Sample    T    G        0      0        2 
   5   chr5_36536488     AAsi    G    A        0      0        2 
   5   chr5_36536488     AKia    G    A        0      0        2 
   5   chr5_36536488     AOna    G    A        0      0        2 
   5   chr5_36536488     ASom    G    A        0      0        2 
   5   chr5_36536488     HCab    G    A        0      0        2 
   5   chr5_36536488     HPrz    G    A        0      0        2 
   5   chr5_36536488     ZBoe    G    A        0      0        2 
   5   chr5_36536488     ZGre    G    A        0      0        2 
   5   chr5_36536488     ZHar    G    A        1      2        2 
   5   chr5_36536488   Sample    G    A        0      0        2 
   5   chr5_36543731     AAsi    C    T        0      0        2 
   5   chr5_36543731     AKia    C    T        0      0        2 
   5   chr5_36543731     AOna    C    T        0      0        2 
   5   chr5_36543731     ASom    C    T        0      0        2 
   5   chr5_36543731     HCab    C    T        1      2        2 
   5   chr5_36543731     HPrz    C    T        1      2        2 
   5   chr5_36543731     ZBoe    C    T        0      0        2 
   5   chr5_36543731     ZGre    C    T        0      0        2 
   5   chr5_36543731     ZHar    C    T        0      0        2 
   5   chr5_36543731   Sample    C    T        0      0        2 
   5   chr5_36552906     AAsi    A    T        0      0        2 
   5   chr5_36552906     AKia    A    T        0      0        2 
   5   chr5_36552906     AOna    A    T        0      0        2 
   5   chr5_36552906     ASom    A    T        0      0        2 
   5   chr5_36552906     HCab    A    T        1      2        2 
   5   chr5_36552906     HPrz    A    T        1      2        2 
   5   chr5_36552906     ZBoe    A    T        0      0        2 
   5   chr5_36552906     ZGre    A    T        0      0        2 
   5   chr5_36552906     ZHar    A    T        0      0        2 
   5   chr5_36552906   Sample    A    T        0      0        2 
   5   chr5_36554537     AAsi    C    A        1      2        2 
   5   chr5_36554537     AKia    C    A        0      0        2 
   5   chr5_36554537     AOna    C    A        0      0        2 
   5   chr5_36554537     ASom    C    A        1      2        2 
   5   chr5_36554537     HCab    C    A        0      0        2 
   5   chr5_36554537     HPrz    C    A        0      0        2 
   5   chr5_36554537     ZBoe    C    A        0      0        2 
   5   chr5_36554537     ZGre    C    A        0      0        2 
   5   chr5_36554537     ZHar    C    A        0      0        2 
   5   chr5_36554537   Sample    C    A        1      2        2 
   5   chr5_36555962     AAsi    C    T        0      0        2 
   5   chr5_36555962     AKia    C    T        0      0        2 
   5   chr5_36555962     AOna    C    T        0      0        2 
   5   chr5_36555962     ASom    C    T        0      0        2 
   5   chr5_36555962     HCab    C    T        1      2        2 
   5   chr5_36555962     HPrz    C    T        1      2        2 
   5   chr5_36555962     ZBoe    C    T        0      0        2 
   5   chr5_36555962     ZGre    C    T        0      0        2 
   5   chr5_36555962     ZHar    C    T        0      0        2 
   5   chr5_36555962   Sample    C    T        0      0        2 
   5   chr5_36556458     AAsi    C    T        0      0        2 
   5   chr5_36556458     AKia    C    T        0      0        2 
   5   chr5_36556458     AOna    C    T        0      0        2 
   5   chr5_36556458     ASom    C    T        0      0        2 
   5   chr5_36556458     HCab    C    T        1      2        2 
   5   chr5_36556458     HPrz    C    T        1      2        2 
   5   chr5_36556458     ZBoe    C    T        0      0        2 
   5   chr5_36556458     ZGre    C    T        0      0        2 
   5   chr5_36556458     ZHar    C    T        0      0        2 
   5   chr5_36556458   Sample    C    T        0      0        2 
   5   chr5_36570888     AAsi    C    T        0      0        2 
   5   chr5_36570888     AKia    C    T        0      0        2 
   5   chr5_36570888     AOna    C    T        0      0        2 
   5   chr5_36570888     ASom    C    T        0      0        2 
   5   chr5_36570888     HCab    C    T        1      2        2 
   5   chr5_36570888     HPrz    C    T        1      2        2 
   5   chr5_36570888     ZBoe    C    T        0      0        2 
   5   chr5_36570888     ZGre    C    T        0      0        2 
   5   chr5_36570888     ZHar    C    T        0      0        2 
   5   chr5_36570888   Sample    C    T        0      0        2 
   5   chr5_36575477     AAsi    C    T        0      0        2 
   5   chr5_36575477     AKia    C    T        0      0        2 
   5   chr5_36575477     AOna    C    T        0      0        2 
   5   chr5_36575477     ASom    C    T        0      0        2 
   5   chr5_36575477     HCab    C    T        1      2        2 
   5   chr5_36575477     HPrz    C    T        1      2        2 
   5   chr5_36575477     ZBoe    C    T        0      0        2 
   5   chr5_36575477     ZGre    C    T        0      0        2 
   5   chr5_36575477     ZHar    C    T        0      0        2 
   5   chr5_36575477   Sample    C    T        0      0        2 
   5   chr5_36575652     AAsi    T    C      0.5      1        2 
   5   chr5_36575652     AKia    T    C        0      0        2 
   5   chr5_36575652     AOna    T    C        0      0        2 
   5   chr5_36575652     ASom    T    C        0      0        2 
   5   chr5_36575652     HCab    T    C        0      0        2 
   5   chr5_36575652     HPrz    T    C        0      0        2 
   5   chr5_36575652     ZBoe    T    C        0      0        2 
   5   chr5_36575652     ZGre    T    C        0      0        2 
   5   chr5_36575652     ZHar    T    C        0      0        2 
   5   chr5_36575652   Sample    T    C        0      0        2 
   5   chr5_36579801     AAsi    G    C        0      0        2 
   5   chr5_36579801     AKia    G    C        0      0        2 
   5   chr5_36579801     AOna    G    C      0.5      1        2 
   5   chr5_36579801     ASom    G    C        0      0        2 
   5   chr5_36579801     HCab    G    C        0      0        2 
   5   chr5_36579801     HPrz    G    C        0      0        2 
   5   chr5_36579801     ZBoe    G    C        0      0        2 
   5   chr5_36579801     ZGre    G    C        0      0        2 
   5   chr5_36579801     ZHar    G    C        0      0        2 
   5   chr5_36579801   Sample    G    C        0      0        2 
   5   chr5_36591365     AAsi    T    C        0      0        2 
   5   chr5_36591365     AKia    T    C        0      0        2 
   5   chr5_36591365     AOna    T    C        0      0        2 
   5   chr5_36591365     ASom    T    C        0      0        2 
   5   chr5_36591365     HCab    T    C        0      0        2 
   5   chr5_36591365     HPrz    T    C        0      0        2 
   5   chr5_36591365     ZBoe    T    C        0      0        2 
   5   chr5_36591365     ZGre    T    C        0      0        2 
   5   chr5_36591365     ZHar    T    C        1      2        2 
   5   chr5_36591365   Sample    T    C        0      0        2 
   5   chr5_36595846     AAsi    A    G        0      0        2 
   5   chr5_36595846     AKia    A    G        0      0        2 
   5   chr5_36595846     AOna    A    G        0      0        2 
   5   chr5_36595846     ASom    A    G        0      0        2 
   5   chr5_36595846     HCab    A    G        1      2        2 
   5   chr5_36595846     HPrz    A    G        1      2        2 
   5   chr5_36595846     ZBoe    A    G        0      0        2 
   5   chr5_36595846     ZGre    A    G        0      0        2 
   5   chr5_36595846     ZHar    A    G        0      0        2 
   5   chr5_36595846   Sample    A    G        0      0        2 
   5   chr5_36599856     AAsi    G    A        0      0        2 
   5   chr5_36599856     AKia    G    A        0      0        2 
   5   chr5_36599856     AOna    G    A        0      0        2 
   5   chr5_36599856     ASom    G    A        0      0        2 
   5   chr5_36599856     HCab    G    A        1      2        2 
   5   chr5_36599856     HPrz    G    A        1      2        2 
   5   chr5_36599856     ZBoe    G    A        0      0        2 
   5   chr5_36599856     ZGre    G    A        0      0        2 
   5   chr5_36599856     ZHar    G    A        0      0        2 
   5   chr5_36599856   Sample    G    A        0      0        2 
   5   chr5_36608184     AAsi    T    C        0      0        2 
   5   chr5_36608184     AKia    T    C        0      0        2 
   5   chr5_36608184     AOna    T    C        0      0        2 
   5   chr5_36608184     ASom    T    C        0      0        2 
   5   chr5_36608184     HCab    T    C        0      0        2 
   5   chr5_36608184     HPrz    T    C        0      0        2 
   5   chr5_36608184     ZBoe    T    C        0      0        2 
   5   chr5_36608184     ZGre    T    C        0      0        2 
   5   chr5_36608184     ZHar    T    C        1      2        2 
   5   chr5_36608184   Sample    T    C        0      0        2 
   5   chr5_36611689     AAsi    T    C        0      0        2 
   5   chr5_36611689     AKia    T    C        0      0        2 
   5   chr5_36611689     AOna    T    C        0      0        2 
   5   chr5_36611689     ASom    T    C        0      0        2 
   5   chr5_36611689     HCab    T    C        0      0        2 
   5   chr5_36611689     HPrz    T    C        0      0        2 
   5   chr5_36611689     ZBoe    T    C        0      0        2 
   5   chr5_36611689     ZGre    T    C        0      0        2 
   5   chr5_36611689     ZHar    T    C        1      2        2 
   5   chr5_36611689   Sample    T    C        0      0        2 
   5   chr5_36611989     AAsi    G    A        0      0        2 
   5   chr5_36611989     AKia    G    A        0      0        2 
   5   chr5_36611989     AOna    G    A        0      0        2 
   5   chr5_36611989     ASom    G    A        0      0        2 
   5   chr5_36611989     HCab    G    A        1      2        2 
   5   chr5_36611989     HPrz    G    A        1      2        2 
   5   chr5_36611989     ZBoe    G    A        0      0        2 
   5   chr5_36611989     ZGre    G    A        0      0        2 
   5   chr5_36611989     ZHar    G    A        0      0        2 
   5   chr5_36611989   Sample    G    A        0      0        2 
   5   chr5_36614779     AAsi    G    A        1      2        2 
   5   chr5_36614779     AKia    G    A        0      0        2 
   5   chr5_36614779     AOna    G    A        0      0        2 
   5   chr5_36614779     ASom    G    A        1      2        2 
   5   chr5_36614779     HCab    G    A        0      0        2 
   5   chr5_36614779     HPrz    G    A        0      0        2 
   5   chr5_36614779     ZBoe    G    A        0      0        2 
   5   chr5_36614779     ZGre    G    A        0      0        2 
   5   chr5_36614779     ZHar    G    A        0      0        2 
   5   chr5_36614779   Sample    G    A        1      2        2 
   5   chr5_36615362     AAsi    C    T        0      0        2 
   5   chr5_36615362     AKia    C    T        0      0        2 
   5   chr5_36615362     AOna    C    T        0      0        2 
   5   chr5_36615362     ASom    C    T        0      0        2 
   5   chr5_36615362     HCab    C    T        1      2        2 
   5   chr5_36615362     HPrz    C    T        1      2        2 
   5   chr5_36615362     ZBoe    C    T        0      0        2 
   5   chr5_36615362     ZGre    C    T        0      0        2 
   5   chr5_36615362     ZHar    C    T        0      0        2 
   5   chr5_36615362   Sample    C    T        0      0        2 
   5   chr5_36633840     AAsi    G    A        0      0        2 
   5   chr5_36633840     AKia    G    A        0      0        2 
   5   chr5_36633840     AOna    G    A        0      0        2 
   5   chr5_36633840     ASom    G    A        0      0        2 
   5   chr5_36633840     HCab    G    A        0      0        2 
   5   chr5_36633840     HPrz    G    A        0      0        2 
   5   chr5_36633840     ZBoe    G    A      0.5      1        2 
   5   chr5_36633840     ZGre    G    A        0      0        2 
   5   chr5_36633840     ZHar    G    A        0      0        2 
   5   chr5_36633840   Sample    G    A        0      0        2 
   5   chr5_36642085     AAsi    T    C        0      0        2 
   5   chr5_36642085     AKia    T    C        0      0        2 
   5   chr5_36642085     AOna    T    C        0      0        2 
   5   chr5_36642085     ASom    T    C      0.5      1        2 
   5   chr5_36642085     HCab    T    C        0      0        2 
   5   chr5_36642085     HPrz    T    C        0      0        2 
   5   chr5_36642085     ZBoe    T    C        0      0        2 
   5   chr5_36642085     ZGre    T    C        0      0        2 
   5   chr5_36642085     ZHar    T    C        0      0        2 
   5   chr5_36642085   Sample    T    C        0      0        2 
   5   chr5_36785360     AAsi    G    A        0      0        2 
   5   chr5_36785360     AKia    G    A        0      0        2 
   5   chr5_36785360     AOna    G    A      0.5      1        2 
   5   chr5_36785360     ASom    G    A        0      0        2 
   5   chr5_36785360     HCab    G    A        0      0        2 
   5   chr5_36785360     HPrz    G    A        0      0        2 
   5   chr5_36785360     ZBoe    G    A        0      0        2 
   5   chr5_36785360     ZGre    G    A        0      0        2 
   5   chr5_36785360     ZHar    G    A        0      0        2 
   5   chr5_36785360   Sample    G    A        0      0        2 
   5   chr5_36792414     AAsi    G    A        0      0        2 
   5   chr5_36792414     AKia    G    A        0      0        2 
   5   chr5_36792414     AOna    G    A        0      0        2 
   5   chr5_36792414     ASom    G    A        0      0        2 
   5   chr5_36792414     HCab    G    A        0      0        2 
   5   chr5_36792414     HPrz    G    A        1      2        2 
   5   chr5_36792414     ZBoe    G    A        0      0        2 
   5   chr5_36792414     ZGre    G    A        0      0        2 
   5   chr5_36792414     ZHar    G    A        0      0        2 
   5   chr5_36792414   Sample    G    A        0      0        2 
   5   chr5_36796950     AAsi    C    T        1      2        2 
   5   chr5_36796950     AKia    C    T        0      0        2 
   5   chr5_36796950     AOna    C    T        0      0        2 
   5   chr5_36796950     ASom    C    T      0.5      1        2 
   5   chr5_36796950     HCab    C    T        0      0        2 
   5   chr5_36796950     HPrz    C    T        0      0        2 
   5   chr5_36796950     ZBoe    C    T        0      0        2 
   5   chr5_36796950     ZGre    C    T        0      0        2 
   5   chr5_36796950     ZHar    C    T        0      0        2 
   5   chr5_36796950   Sample    C    T        1      2        2 
   5   chr5_36816485     AAsi    T    C        0      0        2 
   5   chr5_36816485     AKia    T    C        0      0        2 
   5   chr5_36816485     AOna    T    C        0      0        2 
   5   chr5_36816485     ASom    T    C        0      0        2 
   5   chr5_36816485     HCab    T    C        1      2        2 
   5   chr5_36816485     HPrz    T    C        1      2        2 
   5   chr5_36816485     ZBoe    T    C        0      0        2 
   5   chr5_36816485     ZGre    T    C        0      0        2 
   5   chr5_36816485     ZHar    T    C        0      0        2 
   5   chr5_36816485   Sample    T    C        0      0        2 
   5   chr5_36817107     AAsi    C    T        0      0        2 
   5   chr5_36817107     AKia    C    T        1      2        2 
   5   chr5_36817107     AOna    C    T        1      2        2 
   5   chr5_36817107     ASom    C    T        0      0        2 
   5   chr5_36817107     HCab    C    T        0      0        2 
   5   chr5_36817107     HPrz    C    T        0      0        2 
   5   chr5_36817107     ZBoe    C    T        0      0        2 
   5   chr5_36817107     ZGre    C    T        0      0        2 
   5   chr5_36817107     ZHar    C    T        0      0        2 
   5   chr5_36817107   Sample    C    T        0      0        2 
   5   chr5_36817273     AAsi    T    C        0      0        2 
   5   chr5_36817273     AKia    T    C        0      0        2 
   5   chr5_36817273     AOna    T    C        0      0        2 
   5   chr5_36817273     ASom    T    C        0      0        2 
   5   chr5_36817273     HCab    T    C        0      0        2 
   5   chr5_36817273     HPrz    T    C        0      0        2 
   5   chr5_36817273     ZBoe    T    C        0      0        2 
   5   chr5_36817273     ZGre    T    C        1      2        2 
   5   chr5_36817273     ZHar    T    C        0      0        2 
   5   chr5_36817273   Sample    T    C        0      0        2 
   5   chr5_36818870     AAsi    C    T        0      0        2 
   5   chr5_36818870     AKia    C    T        0      0        2 
   5   chr5_36818870     AOna    C    T        0      0        2 
   5   chr5_36818870     ASom    C    T        0      0        2 
   5   chr5_36818870     HCab    C    T        1      2        2 
   5   chr5_36818870     HPrz    C    T        1      2        2 
   5   chr5_36818870     ZBoe    C    T        0      0        2 
   5   chr5_36818870     ZGre    C    T        0      0        2 
   5   chr5_36818870     ZHar    C    T        0      0        2 
   5   chr5_36818870   Sample    C    T        0      0        2 
   5   chr5_36819653     AAsi    T    C        0      0        2 
   5   chr5_36819653     AKia    T    C        0      0        2 
   5   chr5_36819653     AOna    T    C        0      0        2 
   5   chr5_36819653     ASom    T    C        0      0        2 
   5   chr5_36819653     HCab    T    C        0      0        2 
   5   chr5_36819653     HPrz    T    C        0      0        2 
   5   chr5_36819653     ZBoe    T    C        1      2        2 
   5   chr5_36819653     ZGre    T    C        0      0        2 
   5   chr5_36819653     ZHar    T    C        0      0        2 
   5   chr5_36819653   Sample    T    C        0      0        2 
   5   chr5_36820125     AAsi    G    C        0      0        2 
   5   chr5_36820125     AKia    G    C        0      0        2 
   5   chr5_36820125     AOna    G    C        0      0        2 
   5   chr5_36820125     ASom    G    C        1      2        2 
   5   chr5_36820125     HCab    G    C        0      0        2 
   5   chr5_36820125     HPrz    G    C        0      0        2 
   5   chr5_36820125     ZBoe    G    C        0      0        2 
   5   chr5_36820125     ZGre    G    C        0      0        2 
   5   chr5_36820125     ZHar    G    C        0      0        2 
   5   chr5_36820125   Sample    G    C        0      0        2 
   5   chr5_36820476     AAsi    A    G        0      0        2 
   5   chr5_36820476     AKia    A    G        0      0        2 
   5   chr5_36820476     AOna    A    G        0      0        2 
   5   chr5_36820476     ASom    A    G        0      0        2 
   5   chr5_36820476     HCab    A    G        1      2        2 
   5   chr5_36820476     HPrz    A    G        1      2        2 
   5   chr5_36820476     ZBoe    A    G        0      0        2 
   5   chr5_36820476     ZGre    A    G        0      0        2 
   5   chr5_36820476     ZHar    A    G        0      0        2 
   5   chr5_36820476   Sample    A    G        0      0        2 
   5   chr5_36821633     AAsi    G    T        0      0        2 
   5   chr5_36821633     AKia    G    T        0      0        2 
   5   chr5_36821633     AOna    G    T        0      0        2 
   5   chr5_36821633     ASom    G    T        0      0        2 
   5   chr5_36821633     HCab    G    T        1      2        2 
   5   chr5_36821633     HPrz    G    T        1      2        2 
   5   chr5_36821633     ZBoe    G    T        0      0        2 
   5   chr5_36821633     ZGre    G    T        0      0        2 
   5   chr5_36821633     ZHar    G    T        0      0        2 
   5   chr5_36821633   Sample    G    T        0      0        2 
   5   chr5_36838687     AAsi    T    C        0      0        2 
   5   chr5_36838687     AKia    T    C        0      0        2 
   5   chr5_36838687     AOna    T    C        0      0        2 
   5   chr5_36838687     ASom    T    C        0      0        2 
   5   chr5_36838687     HCab    T    C        1      2        2 
   5   chr5_36838687     HPrz    T    C        1      2        2 
   5   chr5_36838687     ZBoe    T    C        0      0        2 
   5   chr5_36838687     ZGre    T    C        0      0        2 
   5   chr5_36838687     ZHar    T    C        0      0        2 
   5   chr5_36838687   Sample    T    C        0      0        2 
   5   chr5_36855261     AAsi    A    G        0      0        2 
   5   chr5_36855261     AKia    A    G        1      2        2 
   5   chr5_36855261     AOna    A    G        1      2        2 
   5   chr5_36855261     ASom    A    G        0      0        2 
   5   chr5_36855261     HCab    A    G        0      0        2 
   5   chr5_36855261     HPrz    A    G        0      0        2 
   5   chr5_36855261     ZBoe    A    G        0      0        2 
   5   chr5_36855261     ZGre    A    G        1      2        2 
   5   chr5_36855261     ZHar    A    G        1      2        2 
   5   chr5_36855261   Sample    A    G        0      0        2 
   5   chr5_36855453     AAsi    G    A        0      0        2 
   5   chr5_36855453     AKia    G    A        1      2        2 
   5   chr5_36855453     AOna    G    A        1      2        2 
   5   chr5_36855453     ASom    G    A        0      0        2 
   5   chr5_36855453     HCab    G    A        0      0        2 
   5   chr5_36855453     HPrz    G    A        0      0        2 
   5   chr5_36855453     ZBoe    G    A        0      0        2 
   5   chr5_36855453     ZGre    G    A        1      2        2 
   5   chr5_36855453     ZHar    G    A        1      2        2 
   5   chr5_36855453   Sample    G    A        0      0        2 
   5   chr5_36856569     AAsi    A    G        0      0        2 
   5   chr5_36856569     AKia    A    G        1      2        2 
   5   chr5_36856569     AOna    A    G        0      0        2 
   5   chr5_36856569     ASom    A    G        0      0        2 
   5   chr5_36856569     HCab    A    G        0      0        2 
   5   chr5_36856569     HPrz    A    G        0      0        2 
   5   chr5_36856569     ZBoe    A    G        1      2        2 
   5   chr5_36856569     ZGre    A    G        0      0        2 
   5   chr5_36856569     ZHar    A    G        0      0        2 
   5   chr5_36856569   Sample    A    G        0      0        2 
   5   chr5_36857927     AAsi    G    A        0      0        2 
   5   chr5_36857927     AKia    G    A        0      0        2 
   5   chr5_36857927     AOna    G    A        0      0        2 
   5   chr5_36857927     ASom    G    A        0      0        2 
   5   chr5_36857927     HCab    G    A        1      2        2 
   5   chr5_36857927     HPrz    G    A        1      2        2 
   5   chr5_36857927     ZBoe    G    A        0      0        2 
   5   chr5_36857927     ZGre    G    A        0      0        2 
   5   chr5_36857927     ZHar    G    A        0      0        2 
   5   chr5_36857927   Sample    G    A        0      0        2 
   5   chr5_36860319     AAsi    A    G        0      0        2 
   5   chr5_36860319     AKia    A    G        0      0        2 
   5   chr5_36860319     AOna    A    G        0      0        2 
   5   chr5_36860319     ASom    A    G        0      0        2 
   5   chr5_36860319     HCab    A    G        0      0        2 
   5   chr5_36860319     HPrz    A    G        0      0        2 
   5   chr5_36860319     ZBoe    A    G        0      0        2 
   5   chr5_36860319     ZGre    A    G        1      2        2 
   5   chr5_36860319     ZHar    A    G      0.5      1        2 
   5   chr5_36860319   Sample    A    G        0      0        2 
   5   chr5_36860489     AAsi    C    T        0      0        2 
   5   chr5_36860489     AKia    C    T        0      0        2 
   5   chr5_36860489     AOna    C    T        0      0        2 
   5   chr5_36860489     ASom    C    T      0.5      1        2 
   5   chr5_36860489     HCab    C    T        0      0        2 
   5   chr5_36860489     HPrz    C    T        0      0        2 
   5   chr5_36860489     ZBoe    C    T        0      0        2 
   5   chr5_36860489     ZGre    C    T        0      0        2 
   5   chr5_36860489     ZHar    C    T        0      0        2 
   5   chr5_36860489   Sample    C    T        0      0        2 
   5   chr5_36872012     AAsi    T    C        0      0        2 
   5   chr5_36872012     AKia    T    C        0      0        2 
   5   chr5_36872012     AOna    T    C        0      0        2 
   5   chr5_36872012     ASom    T    C        0      0        2 
   5   chr5_36872012     HCab    T    C        0      0        2 
   5   chr5_36872012     HPrz    T    C        0      0        2 
   5   chr5_36872012     ZBoe    T    C        0      0        2 
   5   chr5_36872012     ZGre    T    C        0      0        2 
   5   chr5_36872012     ZHar    T    C        1      2        2 
   5   chr5_36872012   Sample    T    C        0      0        2 
   5   chr5_36876032     AAsi    C    T        0      0        2 
   5   chr5_36876032     AKia    C    T        1      2        2 
   5   chr5_36876032     AOna    C    T      0.5      1        2 
   5   chr5_36876032     ASom    C    T        0      0        2 
   5   chr5_36876032     HCab    C    T        0      0        2 
   5   chr5_36876032     HPrz    C    T        0      0        2 
   5   chr5_36876032     ZBoe    C    T        0      0        2 
   5   chr5_36876032     ZGre    C    T        0      0        2 
   5   chr5_36876032     ZHar    C    T        0      0        2 
   5   chr5_36876032   Sample    C    T        0      0        2 
   5   chr5_36877132     AAsi    G    A        0      0        2 
   5   chr5_36877132     AKia    G    A        0      0        2 
   5   chr5_36877132     AOna    G    A        0      0        2 
   5   chr5_36877132     ASom    G    A        0      0        2 
   5   chr5_36877132     HCab    G    A        1      2        2 
   5   chr5_36877132     HPrz    G    A        1      2        2 
   5   chr5_36877132     ZBoe    G    A        0      0        2 
   5   chr5_36877132     ZGre    G    A        0      0        2 
   5   chr5_36877132     ZHar    G    A        0      0        2 
   5   chr5_36877132   Sample    G    A        0      0        2 
   5   chr5_36878772     AAsi    A    G        0      0        2 
   5   chr5_36878772     AKia    A    G        0      0        2 
   5   chr5_36878772     AOna    A    G        1      2        2 
   5   chr5_36878772     ASom    A    G        0      0        2 
   5   chr5_36878772     HCab    A    G        0      0        2 
   5   chr5_36878772     HPrz    A    G        0      0        2 
   5   chr5_36878772     ZBoe    A    G        0      0        2 
   5   chr5_36878772     ZGre    A    G        0      0        2 
   5   chr5_36878772     ZHar    A    G        0      0        2 
   5   chr5_36878772   Sample    A    G        0      0        2 
   5   chr5_36891465     AAsi    T    C        0      0        2 
   5   chr5_36891465     AKia    T    C        0      0        2 
   5   chr5_36891465     AOna    T    C        0      0        2 
   5   chr5_36891465     ASom    T    C        0      0        2 
   5   chr5_36891465     HCab    T    C        0      0        2 
   5   chr5_36891465     HPrz    T    C        0      0        2 
   5   chr5_36891465     ZBoe    T    C        0      0        2 
   5   chr5_36891465     ZGre    T    C        1      2        2 
   5   chr5_36891465     ZHar    T    C        0      0        2 
   5   chr5_36891465   Sample    T    C        0      0        2 
   5   chr5_36894094     AAsi    C    T        0      0        2 
   5   chr5_36894094     AKia    C    T        0      0        2 
   5   chr5_36894094     AOna    C    T        0      0        2 
   5   chr5_36894094     ASom    C    T        0      0        2 
   5   chr5_36894094     HCab    C    T        0      0        2 
   5   chr5_36894094     HPrz    C    T      0.5      1        2 
   5   chr5_36894094     ZBoe    C    T        0      0        2 
   5   chr5_36894094     ZGre    C    T        0      0        2 
   5   chr5_36894094     ZHar    C    T        0      0        2 
   5   chr5_36894094   Sample    C    T        0      0        2 
   5   chr5_36895916     AAsi    A    G        0      0        2 
   5   chr5_36895916     AKia    A    G        0      0        2 
   5   chr5_36895916     AOna    A    G        0      0        2 
   5   chr5_36895916     ASom    A    G        0      0        2 
   5   chr5_36895916     HCab    A    G        0      0        2 
   5   chr5_36895916     HPrz    A    G        0      0        2 
   5   chr5_36895916     ZBoe    A    G        1      2        2 
   5   chr5_36895916     ZGre    A    G        0      0        2 
   5   chr5_36895916     ZHar    A    G        0      0        2 
   5   chr5_36895916   Sample    A    G        0      0        2 
   5   chr5_36896352     AAsi    G    A        0      0        2 
   5   chr5_36896352     AKia    G    A        0      0        2 
   5   chr5_36896352     AOna    G    A        0      0        2 
   5   chr5_36896352     ASom    G    A        0      0        2 
   5   chr5_36896352     HCab    G    A        1      2        2 
   5   chr5_36896352     HPrz    G    A        1      2        2 
   5   chr5_36896352     ZBoe    G    A        0      0        2 
   5   chr5_36896352     ZGre    G    A        0      0        2 
   5   chr5_36896352     ZHar    G    A        0      0        2 
   5   chr5_36896352   Sample    G    A        0      0        2 
   5   chr5_36898532     AAsi    A    G        0      0        2 
   5   chr5_36898532     AKia    A    G        0      0        2 
   5   chr5_36898532     AOna    A    G        0      0        2 
   5   chr5_36898532     ASom    A    G      0.5      1        2 
   5   chr5_36898532     HCab    A    G        0      0        2 
   5   chr5_36898532     HPrz    A    G        0      0        2 
   5   chr5_36898532     ZBoe    A    G        0      0        2 
   5   chr5_36898532     ZGre    A    G        0      0        2 
   5   chr5_36898532     ZHar    A    G        0      0        2 
   5   chr5_36898532   Sample    A    G        0      0        2 
   5   chr5_36902374     AAsi    A    C        0      0        2 
   5   chr5_36902374     AKia    A    C        0      0        2 
   5   chr5_36902374     AOna    A    C        0      0        2 
   5   chr5_36902374     ASom    A    C        0      0        2 
   5   chr5_36902374     HCab    A    C        1      2        2 
   5   chr5_36902374     HPrz    A    C        1      2        2 
   5   chr5_36902374     ZBoe    A    C        0      0        2 
   5   chr5_36902374     ZGre    A    C        0      0        2 
   5   chr5_36902374     ZHar    A    C        0      0        2 
   5   chr5_36902374   Sample    A    C        0      0        2 
   5   chr5_36904169     AAsi    C    T        1      2        2 
   5   chr5_36904169     AKia    C    T        1      2        2 
   5   chr5_36904169     AOna    C    T        1      2        2 
   5   chr5_36904169     ASom    C    T        1      2        2 
   5   chr5_36904169     HCab    C    T        0      0        2 
   5   chr5_36904169     HPrz    C    T        0      0        2 
   5   chr5_36904169     ZBoe    C    T        0      0        2 
   5   chr5_36904169     ZGre    C    T        0      0        2 
   5   chr5_36904169     ZHar    C    T        0      0        2 
   5   chr5_36904169   Sample    C    T        1      2        2 
   5   chr5_36924984     AAsi    A    T        0      0        2 
   5   chr5_36924984     AKia    A    T        0      0        2 
   5   chr5_36924984     AOna    A    T        0      0        2 
   5   chr5_36924984     ASom    A    T        0      0        2 
   5   chr5_36924984     HCab    A    T        0      0        2 
   5   chr5_36924984     HPrz    A    T        0      0        2 
   5   chr5_36924984     ZBoe    A    T        0      0        2 
   5   chr5_36924984     ZGre    A    T        1      2        2 
   5   chr5_36924984     ZHar    A    T        0      0        2 
   5   chr5_36924984   Sample    A    T        0      0        2 
   5   chr5_36926593     AAsi    T    C        0      0        2 
   5   chr5_36926593     AKia    T    C        0      0        2 
   5   chr5_36926593     AOna    T    C        0      0        2 
   5   chr5_36926593     ASom    T    C      0.5      1        2 
   5   chr5_36926593     HCab    T    C        0      0        2 
   5   chr5_36926593     HPrz    T    C        0      0        2 
   5   chr5_36926593     ZBoe    T    C        0      0        2 
   5   chr5_36926593     ZGre    T    C        0      0        2 
   5   chr5_36926593     ZHar    T    C        0      0        2 
   5   chr5_36926593   Sample    T    C        0      0        2 
   5   chr5_36934027     AAsi    G    T        0      0        2 
   5   chr5_36934027     AKia    G    T        0      0        2 
   5   chr5_36934027     AOna    G    T        0      0        2 
   5   chr5_36934027     ASom    G    T        0      0        2 
   5   chr5_36934027     HCab    G    T        0      0        2 
   5   chr5_36934027     HPrz    G    T        0      0        2 
   5   chr5_36934027     ZBoe    G    T      0.5      1        2 
   5   chr5_36934027     ZGre    G    T        0      0        2 
   5   chr5_36934027     ZHar    G    T        0      0        2 
   5   chr5_36934027   Sample    G    T        0      0        2 
   5   chr5_36934866     AAsi    A    T        0      0        2 
   5   chr5_36934866     AKia    A    T        0      0        2 
   5   chr5_36934866     AOna    A    T        0      0        2 
   5   chr5_36934866     ASom    A    T        0      0        2 
   5   chr5_36934866     HCab    A    T        1      2        2 
   5   chr5_36934866     HPrz    A    T        1      2        2 
   5   chr5_36934866     ZBoe    A    T        0      0        2 
   5   chr5_36934866     ZGre    A    T        0      0        2 
   5   chr5_36934866     ZHar    A    T        0      0        2 
   5   chr5_36934866   Sample    A    T        0      0        2 
   5   chr5_36936179     AAsi    G    C        1      2        2 
   5   chr5_36936179     AKia    G    C        0      0        2 
   5   chr5_36936179     AOna    G    C        0      0        2 
   5   chr5_36936179     ASom    G    C        1      2        2 
   5   chr5_36936179     HCab    G    C        0      0        2 
   5   chr5_36936179     HPrz    G    C        0      0        2 
   5   chr5_36936179     ZBoe    G    C        0      0        2 
   5   chr5_36936179     ZGre    G    C        0      0        2 
   5   chr5_36936179     ZHar    G    C        0      0        2 
   5   chr5_36936179   Sample    G    C        1      2        2 
   5   chr5_36936691     AAsi    T    C        1      2        2 
   5   chr5_36936691     AKia    T    C        0      0        2 
   5   chr5_36936691     AOna    T    C        0      0        2 
   5   chr5_36936691     ASom    T    C        1      2        2 
   5   chr5_36936691     HCab    T    C        0      0        2 
   5   chr5_36936691     HPrz    T    C        0      0        2 
   5   chr5_36936691     ZBoe    T    C        0      0        2 
   5   chr5_36936691     ZGre    T    C        0      0        2 
   5   chr5_36936691     ZHar    T    C        0      0        2 
   5   chr5_36936691   Sample    T    C        1      2        2 
   5   chr5_36947446     AAsi    T    C        0      0        2 
   5   chr5_36947446     AKia    T    C        0      0        2 
   5   chr5_36947446     AOna    T    C        0      0        2 
   5   chr5_36947446     ASom    T    C        0      0        2 
   5   chr5_36947446     HCab    T    C        0      0        2 
   5   chr5_36947446     HPrz    T    C        0      0        2 
   5   chr5_36947446     ZBoe    T    C      0.5      1        2 
   5   chr5_36947446     ZGre    T    C        0      0        2 
   5   chr5_36947446     ZHar    T    C        0      0        2 
   5   chr5_36947446   Sample    T    C        0      0        2 
   5   chr5_36953372     AAsi    A    C        0      0        2 
   5   chr5_36953372     AKia    A    C        0      0        2 
   5   chr5_36953372     AOna    A    C        0      0        2 
   5   chr5_36953372     ASom    A    C        0      0        2 
   5   chr5_36953372     HCab    A    C        1      2        2 
   5   chr5_36953372     HPrz    A    C        1      2        2 
   5   chr5_36953372     ZBoe    A    C        0      0        2 
   5   chr5_36953372     ZGre    A    C        0      0        2 
   5   chr5_36953372     ZHar    A    C        0      0        2 
   5   chr5_36953372   Sample    A    C        0      0        2 
   5   chr5_36967299     AAsi    G    A        0      0        2 
   5   chr5_36967299     AKia    G    A        0      0        2 
   5   chr5_36967299     AOna    G    A        0      0        2 
   5   chr5_36967299     ASom    G    A        0      0        2 
   5   chr5_36967299     HCab    G    A        0      0        2 
   5   chr5_36967299     HPrz    G    A        0      0        2 
   5   chr5_36967299     ZBoe    G    A        0      0        2 
   5   chr5_36967299     ZGre    G    A        1      2        2 
   5   chr5_36967299     ZHar    G    A        0      0        2 
   5   chr5_36967299   Sample    G    A        0      0        2 
   5   chr5_36969002     AAsi    A    C        0      0        2 
   5   chr5_36969002     AKia    A    C        0      0        2 
   5   chr5_36969002     AOna    A    C        0      0        2 
   5   chr5_36969002     ASom    A    C        0      0        2 
   5   chr5_36969002     HCab    A    C        1      2        2 
   5   chr5_36969002     HPrz    A    C        1      2        2 
   5   chr5_36969002     ZBoe    A    C        0      0        2 
   5   chr5_36969002     ZGre    A    C        0      0        2 
   5   chr5_36969002     ZHar    A    C        0      0        2 
   5   chr5_36969002   Sample    A    C        0      0        2 
   5   chr5_36969220     AAsi    A    G        0      0        2 
   5   chr5_36969220     AKia    A    G        0      0        2 
   5   chr5_36969220     AOna    A    G        0      0        2 
   5   chr5_36969220     ASom    A    G        0      0        2 
   5   chr5_36969220     HCab    A    G        0      0        2 
   5   chr5_36969220     HPrz    A    G        0      0        2 
   5   chr5_36969220     ZBoe    A    G        1      2        2 
   5   chr5_36969220     ZGre    A    G        0      0        2 
   5   chr5_36969220     ZHar    A    G        0      0        2 
   5   chr5_36969220   Sample    A    G        0      0        2 
   5   chr5_36969346     AAsi    A    G        0      0        2 
   5   chr5_36969346     AKia    A    G        1      2        2 
   5   chr5_36969346     AOna    A    G        1      2        2 
   5   chr5_36969346     ASom    A    G        0      0        2 
   5   chr5_36969346     HCab    A    G        0      0        2 
   5   chr5_36969346     HPrz    A    G        0      0        2 
   5   chr5_36969346     ZBoe    A    G        0      0        2 
   5   chr5_36969346     ZGre    A    G        0      0        2 
   5   chr5_36969346     ZHar    A    G        0      0        2 
   5   chr5_36969346   Sample    A    G        0      0        2 
   5   chr5_36970629     AAsi    C    T        0      0        2 
   5   chr5_36970629     AKia    C    T        0      0        2 
   5   chr5_36970629     AOna    C    T        0      0        2 
   5   chr5_36970629     ASom    C    T        0      0        2 
   5   chr5_36970629     HCab    C    T        1      2        2 
   5   chr5_36970629     HPrz    C    T        1      2        2 
   5   chr5_36970629     ZBoe    C    T        0      0        2 
   5   chr5_36970629     ZGre    C    T        0      0        2 
   5   chr5_36970629     ZHar    C    T        0      0        2 
   5   chr5_36970629   Sample    C    T        0      0        2 
   5   chr5_36976732     AAsi    T    G      0.5      1        2 
   5   chr5_36976732     AKia    T    G        0      0        2 
   5   chr5_36976732     AOna    T    G        0      0        2 
   5   chr5_36976732     ASom    T    G        0      0        2 
   5   chr5_36976732     HCab    T    G        0      0        2 
   5   chr5_36976732     HPrz    T    G        0      0        2 
   5   chr5_36976732     ZBoe    T    G        0      0        2 
   5   chr5_36976732     ZGre    T    G        0      0        2 
   5   chr5_36976732     ZHar    T    G        0      0        2 
   5   chr5_36976732   Sample    T    G        0      0        2 
   5   chr5_36980459     AAsi    T    C        0      0        2 
   5   chr5_36980459     AKia    T    C        0      0        2 
   5   chr5_36980459     AOna    T    C        0      0        2 
   5   chr5_36980459     ASom    T    C        0      0        2 
   5   chr5_36980459     HCab    T    C        1      2        2 
   5   chr5_36980459     HPrz    T    C        1      2        2 
   5   chr5_36980459     ZBoe    T    C        0      0        2 
   5   chr5_36980459     ZGre    T    C        0      0        2 
   5   chr5_36980459     ZHar    T    C        0      0        2 
   5   chr5_36980459   Sample    T    C        0      0        2 
   5   chr5_36985575     AAsi    T    A        1      2        2 
   5   chr5_36985575     AKia    T    A        0      0        2 
   5   chr5_36985575     AOna    T    A        0      0        2 
   5   chr5_36985575     ASom    T    A        1      2        2 
   5   chr5_36985575     HCab    T    A        0      0        2 
   5   chr5_36985575     HPrz    T    A        0      0        2 
   5   chr5_36985575     ZBoe    T    A        0      0        2 
   5   chr5_36985575     ZGre    T    A        0      0        2 
   5   chr5_36985575     ZHar    T    A        0      0        2 
   5   chr5_36985575   Sample    T    A        1      2        2 
   5   chr5_36987209     AAsi    A    G        0      0        2 
   5   chr5_36987209     AKia    A    G        0      0        2 
   5   chr5_36987209     AOna    A    G        0      0        2 
   5   chr5_36987209     ASom    A    G        0      0        2 
   5   chr5_36987209     HCab    A    G        1      2        2 
   5   chr5_36987209     HPrz    A    G        1      2        2 
   5   chr5_36987209     ZBoe    A    G        0      0        2 
   5   chr5_36987209     ZGre    A    G        0      0        2 
   5   chr5_36987209     ZHar    A    G        0      0        2 
   5   chr5_36987209   Sample    A    G        0      0        2 
   5   chr5_36989685     AAsi    T    C        0      0        2 
   5   chr5_36989685     AKia    T    C        0      0        2 
   5   chr5_36989685     AOna    T    C        0      0        2 
   5   chr5_36989685     ASom    T    C        0      0        2 
   5   chr5_36989685     HCab    T    C        0      0        2 
   5   chr5_36989685     HPrz    T    C        0      0        2 
   5   chr5_36989685     ZBoe    T    C        0      0        2 
   5   chr5_36989685     ZGre    T    C        0      0        2 
   5   chr5_36989685     ZHar    T    C        1      2        2 
   5   chr5_36989685   Sample    T    C        0      0        2 
   5   chr5_36993183     AAsi    C    T        0      0        2 
   5   chr5_36993183     AKia    C    T        0      0        2 
   5   chr5_36993183     AOna    C    T        0      0        2 
   5   chr5_36993183     ASom    C    T        0      0        2 
   5   chr5_36993183     HCab    C    T        1      2        2 
   5   chr5_36993183     HPrz    C    T        1      2        2 
   5   chr5_36993183     ZBoe    C    T        0      0        2 
   5   chr5_36993183     ZGre    C    T        0      0        2 
   5   chr5_36993183     ZHar    C    T        0      0        2 
   5   chr5_36993183   Sample    C    T        0      0        2 
   5   chr5_36996587     AAsi    T    C        0      0        2 
   5   chr5_36996587     AKia    T    C        0      0        2 
   5   chr5_36996587     AOna    T    C        0      0        2 
   5   chr5_36996587     ASom    T    C        0      0        2 
   5   chr5_36996587     HCab    T    C        1      2        2 
   5   chr5_36996587     HPrz    T    C        1      2        2 
   5   chr5_36996587     ZBoe    T    C        0      0        2 
   5   chr5_36996587     ZGre    T    C        0      0        2 
   5   chr5_36996587     ZHar    T    C        0      0        2 
   5   chr5_36996587   Sample    T    C        0      0        2 
   5   chr5_36999821     AAsi    G    T        0      0        2 
   5   chr5_36999821     AKia    G    T        0      0        2 
   5   chr5_36999821     AOna    G    T        0      0        2 
   5   chr5_36999821     ASom    G    T        0      0        2 
   5   chr5_36999821     HCab    G    T        0      0        2 
   5   chr5_36999821     HPrz    G    T        0      0        2 
   5   chr5_36999821     ZBoe    G    T        0      0        2 
   5   chr5_36999821     ZGre    G    T        1      2        2 
   5   chr5_36999821     ZHar    G    T        0      0        2 
   5   chr5_36999821   Sample    G    T        0      0        2 
   5   chr5_37008248     AAsi    C    T        1      2        2 
   5   chr5_37008248     AKia    C    T        0      0        2 
   5   chr5_37008248     AOna    C    T        0      0        2 
   5   chr5_37008248     ASom    C    T        1      2        2 
   5   chr5_37008248     HCab    C    T        0      0        2 
   5   chr5_37008248     HPrz    C    T        0      0        2 
   5   chr5_37008248     ZBoe    C    T        0      0        2 
   5   chr5_37008248     ZGre    C    T        0      0        2 
   5   chr5_37008248     ZHar    C    T        0      0        2 
   5   chr5_37008248   Sample    C    T        1      2        2 
   5   chr5_37024691     AAsi    A    G        0      0        2 
   5   chr5_37024691     AKia    A    G        0      0        2 
   5   chr5_37024691     AOna    A    G        0      0        2 
   5   chr5_37024691     ASom    A    G        0      0        2 
   5   chr5_37024691     HCab    A    G        0      0        2 
   5   chr5_37024691     HPrz    A    G        0      0        2 
   5   chr5_37024691     ZBoe    A    G      0.5      1        2 
   5   chr5_37024691     ZGre    A    G        0      0        2 
   5   chr5_37024691     ZHar    A    G        0      0        2 
   5   chr5_37024691   Sample    A    G        0      0        2 
   5   chr5_37049397     AAsi    G    T        1      2        2 
   5   chr5_37049397     AKia    G    T        0      0        2 
   5   chr5_37049397     AOna    G    T        0      0        2 
   5   chr5_37049397     ASom    G    T        1      2        2 
   5   chr5_37049397     HCab    G    T        0      0        2 
   5   chr5_37049397     HPrz    G    T        0      0        2 
   5   chr5_37049397     ZBoe    G    T        0      0        2 
   5   chr5_37049397     ZGre    G    T        0      0        2 
   5   chr5_37049397     ZHar    G    T        0      0        2 
   5   chr5_37049397   Sample    G    T        1      2        2 
   5   chr5_37060408     AAsi    C    A        0      0        2 
   5   chr5_37060408     AKia    C    A        0      0        2 
   5   chr5_37060408     AOna    C    A        0      0        2 
   5   chr5_37060408     ASom    C    A        0      0        2 
   5   chr5_37060408     HCab    C    A        0      0        2 
   5   chr5_37060408     HPrz    C    A        0      0        2 
   5   chr5_37060408     ZBoe    C    A        0      0        2 
   5   chr5_37060408     ZGre    C    A        1      2        2 
   5   chr5_37060408     ZHar    C    A        0      0        2 
   5   chr5_37060408   Sample    C    A        0      0        2 
   5   chr5_37063253     AAsi    G    C        0      0        2 
   5   chr5_37063253     AKia    G    C        0      0        2 
   5   chr5_37063253     AOna    G    C        0      0        2 
   5   chr5_37063253     ASom    G    C        0      0        2 
   5   chr5_37063253     HCab    G    C        1      2        2 
   5   chr5_37063253     HPrz    G    C        1      2        2 
   5   chr5_37063253     ZBoe    G    C        0      0        2 
   5   chr5_37063253     ZGre    G    C        0      0        2 
   5   chr5_37063253     ZHar    G    C        0      0        2 
   5   chr5_37063253   Sample    G    C        0      0        2 
   5   chr5_37066253     AAsi    T    C        0      0        2 
   5   chr5_37066253     AKia    T    C        0      0        2 
   5   chr5_37066253     AOna    T    C        0      0        2 
   5   chr5_37066253     ASom    T    C        0      0        2 
   5   chr5_37066253     HCab    T    C        0      0        2 
   5   chr5_37066253     HPrz    T    C        0      0        2 
   5   chr5_37066253     ZBoe    T    C        1      2        2 
   5   chr5_37066253     ZGre    T    C        1      2        2 
   5   chr5_37066253     ZHar    T    C        1      2        2 
   5   chr5_37066253   Sample    T    C        0      0        2 
   5   chr5_37069964     AAsi    T    C        0      0        2 
   5   chr5_37069964     AKia    T    C        0      0        2 
   5   chr5_37069964     AOna    T    C        0      0        2 
   5   chr5_37069964     ASom    T    C        0      0        2 
   5   chr5_37069964     HCab    T    C        0      0        2 
   5   chr5_37069964     HPrz    T    C        0      0        2 
   5   chr5_37069964     ZBoe    T    C        1      2        2 
   5   chr5_37069964     ZGre    T    C        1      2        2 
   5   chr5_37069964     ZHar    T    C        1      2        2 
   5   chr5_37069964   Sample    T    C        0      0        2 
   5   chr5_37072583     AAsi    C    T        0      0        2 
   5   chr5_37072583     AKia    C    T        0      0        2 
   5   chr5_37072583     AOna    C    T        0      0        2 
   5   chr5_37072583     ASom    C    T        0      0        2 
   5   chr5_37072583     HCab    C    T        0      0        2 
   5   chr5_37072583     HPrz    C    T        0      0        2 
   5   chr5_37072583     ZBoe    C    T        0      0        2 
   5   chr5_37072583     ZGre    C    T        1      2        2 
   5   chr5_37072583     ZHar    C    T        0      0        2 
   5   chr5_37072583   Sample    C    T        0      0        2 
   5   chr5_37072728     AAsi    G    A        0      0        2 
   5   chr5_37072728     AKia    G    A      0.5      1        2 
   5   chr5_37072728     AOna    G    A      0.5      1        2 
   5   chr5_37072728     ASom    G    A        0      0        2 
   5   chr5_37072728     HCab    G    A        0      0        2 
   5   chr5_37072728     HPrz    G    A        0      0        2 
   5   chr5_37072728     ZBoe    G    A        0      0        2 
   5   chr5_37072728     ZGre    G    A        0      0        2 
   5   chr5_37072728     ZHar    G    A        0      0        2 
   5   chr5_37072728   Sample    G    A        0      0        2 
   5   chr5_37077117     AAsi    T    C        0      0        2 
   5   chr5_37077117     AKia    T    C        0      0        2 
   5   chr5_37077117     AOna    T    C        0      0        2 
   5   chr5_37077117     ASom    T    C      0.5      1        2 
   5   chr5_37077117     HCab    T    C        0      0        2 
   5   chr5_37077117     HPrz    T    C        0      0        2 
   5   chr5_37077117     ZBoe    T    C        0      0        2 
   5   chr5_37077117     ZGre    T    C        0      0        2 
   5   chr5_37077117     ZHar    T    C        0      0        2 
   5   chr5_37077117   Sample    T    C        0      0        2 
   5   chr5_37084844     AAsi    A    G        0      0        2 
   5   chr5_37084844     AKia    A    G        0      0        2 
   5   chr5_37084844     AOna    A    G        0      0        2 
   5   chr5_37084844     ASom    A    G        0      0        2 
   5   chr5_37084844     HCab    A    G        1      2        2 
   5   chr5_37084844     HPrz    A    G        1      2        2 
   5   chr5_37084844     ZBoe    A    G        0      0        2 
   5   chr5_37084844     ZGre    A    G        0      0        2 
   5   chr5_37084844     ZHar    A    G        0      0        2 
   5   chr5_37084844   Sample    A    G        0      0        2 
   5   chr5_37092748     AAsi    C    T        0      0        2 
   5   chr5_37092748     AKia    C    T        1      2        2 
   5   chr5_37092748     AOna    C    T      0.5      1        2 
   5   chr5_37092748     ASom    C    T        0      0        2 
   5   chr5_37092748     HCab    C    T        0      0        2 
   5   chr5_37092748     HPrz    C    T        0      0        2 
   5   chr5_37092748     ZBoe    C    T        0      0        2 
   5   chr5_37092748     ZGre    C    T        0      0        2 
   5   chr5_37092748     ZHar    C    T        0      0        2 
   5   chr5_37092748   Sample    C    T        0      0        2 
   5   chr5_37093876     AAsi    T    C        0      0        2 
   5   chr5_37093876     AKia    T    C        0      0        2 
   5   chr5_37093876     AOna    T    C      0.5      1        2 
   5   chr5_37093876     ASom    T    C        0      0        2 
   5   chr5_37093876     HCab    T    C        0      0        2 
   5   chr5_37093876     HPrz    T    C        0      0        2 
   5   chr5_37093876     ZBoe    T    C        0      0        2 
   5   chr5_37093876     ZGre    T    C        0      0        2 
   5   chr5_37093876     ZHar    T    C        0      0        2 
   5   chr5_37093876   Sample    T    C        0      0        2 
   5   chr5_37104508     AAsi    C    T        0      0        2 
   5   chr5_37104508     AKia    C    T        0      0        2 
   5   chr5_37104508     AOna    C    T        1      2        2 
   5   chr5_37104508     ASom    C    T        0      0        2 
   5   chr5_37104508     HCab    C    T        0      0        2 
   5   chr5_37104508     HPrz    C    T        0      0        2 
   5   chr5_37104508     ZBoe    C    T        0      0        2 
   5   chr5_37104508     ZGre    C    T        0      0        2 
   5   chr5_37104508     ZHar    C    T        0      0        2 
   5   chr5_37104508   Sample    C    T        0      0        2 
   5   chr5_37111017     AAsi    T    G        0      0        2 
   5   chr5_37111017     AKia    T    G        0      0        2 
   5   chr5_37111017     AOna    T    G        0      0        2 
   5   chr5_37111017     ASom    T    G        0      0        2 
   5   chr5_37111017     HCab    T    G        0      0        2 
   5   chr5_37111017     HPrz    T    G        0      0        2 
   5   chr5_37111017     ZBoe    T    G      0.5      1        2 
   5   chr5_37111017     ZGre    T    G        0      0        2 
   5   chr5_37111017     ZHar    T    G        0      0        2 
   5   chr5_37111017   Sample    T    G        0      0        2 
   5   chr5_37120426     AAsi    A    G        0      0        2 
   5   chr5_37120426     AKia    A    G        0      0        2 
   5   chr5_37120426     AOna    A    G        0      0        2 
   5   chr5_37120426     ASom    A    G        0      0        2 
   5   chr5_37120426     HCab    A    G        0      0        2 
   5   chr5_37120426     HPrz    A    G        0      0        2 
   5   chr5_37120426     ZBoe    A    G        0      0        2 
   5   chr5_37120426     ZGre    A    G        1      2        2 
   5   chr5_37120426     ZHar    A    G        0      0        2 
   5   chr5_37120426   Sample    A    G        0      0        2 
   5   chr5_37131435     AAsi    G    A        0      0        2 
   5   chr5_37131435     AKia    G    A        0      0        2 
   5   chr5_37131435     AOna    G    A        0      0        2 
   5   chr5_37131435     ASom    G    A        0      0        2 
   5   chr5_37131435     HCab    G    A        0      0        2 
   5   chr5_37131435     HPrz    G    A        0      0        2 
   5   chr5_37131435     ZBoe    G    A        1      2        2 
   5   chr5_37131435     ZGre    G    A        1      2        2 
   5   chr5_37131435     ZHar    G    A        0      0        2 
   5   chr5_37131435   Sample    G    A        0      0        2 
   5   chr5_37134236     AAsi    A    G        0      0        2 
   5   chr5_37134236     AKia    A    G        0      0        2 
   5   chr5_37134236     AOna    A    G        0      0        2 
   5   chr5_37134236     ASom    A    G        0      0        2 
   5   chr5_37134236     HCab    A    G        0      0        2 
   5   chr5_37134236     HPrz    A    G        0      0        2 
   5   chr5_37134236     ZBoe    A    G        0      0        2 
   5   chr5_37134236     ZGre    A    G        1      2        2 
   5   chr5_37134236     ZHar    A    G        0      0        2 
   5   chr5_37134236   Sample    A    G        0      0        2 
   5   chr5_37137891     AAsi    G    T        0      0        2 
   5   chr5_37137891     AKia    G    T        0      0        2 
   5   chr5_37137891     AOna    G    T        0      0        2 
   5   chr5_37137891     ASom    G    T        0      0        2 
   5   chr5_37137891     HCab    G    T        0      0        2 
   5   chr5_37137891     HPrz    G    T        0      0        2 
   5   chr5_37137891     ZBoe    G    T        0      0        2 
   5   chr5_37137891     ZGre    G    T        0      0        2 
   5   chr5_37137891     ZHar    G    T        1      2        2 
   5   chr5_37137891   Sample    G    T        0      0        2 
   5   chr5_37138094     AAsi    G    T        0      0        2 
   5   chr5_37138094     AKia    G    T        0      0        2 
   5   chr5_37138094     AOna    G    T        0      0        2 
   5   chr5_37138094     ASom    G    T        0      0        2 
   5   chr5_37138094     HCab    G    T        0      0        2 
   5   chr5_37138094     HPrz    G    T        0      0        2 
   5   chr5_37138094     ZBoe    G    T        0      0        2 
   5   chr5_37138094     ZGre    G    T        0      0        2 
   5   chr5_37138094     ZHar    G    T        1      2        2 
   5   chr5_37138094   Sample    G    T        0      0        2 
   5   chr5_37154980     AAsi    G    A        0      0        2 
   5   chr5_37154980     AKia    G    A        0      0        2 
   5   chr5_37154980     AOna    G    A        0      0        2 
   5   chr5_37154980     ASom    G    A        0      0        2 
   5   chr5_37154980     HCab    G    A        1      2        2 
   5   chr5_37154980     HPrz    G    A      0.5      1        2 
   5   chr5_37154980     ZBoe    G    A        0      0        2 
   5   chr5_37154980     ZGre    G    A        0      0        2 
   5   chr5_37154980     ZHar    G    A        0      0        2 
   5   chr5_37154980   Sample    G    A        0      0        2 
   5   chr5_37159862     AAsi    T    A        0      0        2 
   5   chr5_37159862     AKia    T    A        0      0        2 
   5   chr5_37159862     AOna    T    A        0      0        2 
   5   chr5_37159862     ASom    T    A        0      0        2 
   5   chr5_37159862     HCab    T    A        1      2        2 
   5   chr5_37159862     HPrz    T    A        1      2        2 
   5   chr5_37159862     ZBoe    T    A        0      0        2 
   5   chr5_37159862     ZGre    T    A        0      0        2 
   5   chr5_37159862     ZHar    T    A        0      0        2 
   5   chr5_37159862   Sample    T    A        0      0        2 
   5   chr5_37166140     AAsi    T    C        0      0        2 
   5   chr5_37166140     AKia    T    C        0      0        2 
   5   chr5_37166140     AOna    T    C        0      0        2 
   5   chr5_37166140     ASom    T    C        0      0        2 
   5   chr5_37166140     HCab    T    C        0      0        2 
   5   chr5_37166140     HPrz    T    C        0      0        2 
   5   chr5_37166140     ZBoe    T    C        0      0        2 
   5   chr5_37166140     ZGre    T    C        0      0        2 
   5   chr5_37166140     ZHar    T    C        1      2        2 
   5   chr5_37166140   Sample    T    C        0      0        2 
   5   chr5_37170332     AAsi    T    C        0      0        2 
   5   chr5_37170332     AKia    T    C        0      0        2 
   5   chr5_37170332     AOna    T    C        0      0        2 
   5   chr5_37170332     ASom    T    C        0      0        2 
   5   chr5_37170332     HCab    T    C        1      2        2 
   5   chr5_37170332     HPrz    T    C        1      2        2 
   5   chr5_37170332     ZBoe    T    C        0      0        2 
   5   chr5_37170332     ZGre    T    C        0      0        2 
   5   chr5_37170332     ZHar    T    C        0      0        2 
   5   chr5_37170332   Sample    T    C        1      2        2 
   5   chr5_37174450     AAsi    C    G        0      0        2 
   5   chr5_37174450     AKia    C    G        0      0        2 
   5   chr5_37174450     AOna    C    G        0      0        2 
   5   chr5_37174450     ASom    C    G        0      0        2 
   5   chr5_37174450     HCab    C    G        0      0        2 
   5   chr5_37174450     HPrz    C    G        0      0        2 
   5   chr5_37174450     ZBoe    C    G        0      0        2 
   5   chr5_37174450     ZGre    C    G        1      2        2 
   5   chr5_37174450     ZHar    C    G        0      0        2 
   5   chr5_37174450   Sample    C    G        0      0        2 
   5   chr5_37177015     AAsi    A    G        0      0        2 
   5   chr5_37177015     AKia    A    G        0      0        2 
   5   chr5_37177015     AOna    A    G        0      0        2 
   5   chr5_37177015     ASom    A    G        0      0        2 
   5   chr5_37177015     HCab    A    G        0      0        2 
   5   chr5_37177015     HPrz    A    G        0      0        2 
   5   chr5_37177015     ZBoe    A    G        0      0        2 
   5   chr5_37177015     ZGre    A    G        0      0        2 
   5   chr5_37177015     ZHar    A    G        1      2        2 
   5   chr5_37177015   Sample    A    G        0      0        2 
   5   chr5_37177968     AAsi    C    T        0      0        2 
   5   chr5_37177968     AKia    C    T        0      0        2 
   5   chr5_37177968     AOna    C    T        0      0        2 
   5   chr5_37177968     ASom    C    T        0      0        2 
   5   chr5_37177968     HCab    C    T        1      2        2 
   5   chr5_37177968     HPrz    C    T        1      2        2 
   5   chr5_37177968     ZBoe    C    T        0      0        2 
   5   chr5_37177968     ZGre    C    T        0      0        2 
   5   chr5_37177968     ZHar    C    T        0      0        2 
   5   chr5_37177968   Sample    C    T        0      0        2 
   5   chr5_37183627     AAsi    T    C        0      0        2 
   5   chr5_37183627     AKia    T    C        0      0        2 
   5   chr5_37183627     AOna    T    C        0      0        2 
   5   chr5_37183627     ASom    T    C        0      0        2 
   5   chr5_37183627     HCab    T    C        0      0        2 
   5   chr5_37183627     HPrz    T    C        0      0        2 
   5   chr5_37183627     ZBoe    T    C      0.5      1        2 
   5   chr5_37183627     ZGre    T    C        0      0        2 
   5   chr5_37183627     ZHar    T    C        0      0        2 
   5   chr5_37183627   Sample    T    C        0      0        2 
   5   chr5_37185017     AAsi    C    T        0      0        2 
   5   chr5_37185017     AKia    C    T        0      0        2 
   5   chr5_37185017     AOna    C    T        0      0        2 
   5   chr5_37185017     ASom    C    T        0      0        2 
   5   chr5_37185017     HCab    C    T        0      0        2 
   5   chr5_37185017     HPrz    C    T        0      0        2 
   5   chr5_37185017     ZBoe    C    T        0      0        2 
   5   chr5_37185017     ZGre    C    T        0      0        2 
   5   chr5_37185017     ZHar    C    T        1      2        2 
   5   chr5_37185017   Sample    C    T        0      0        2 
   5   chr5_37186550     AAsi    C    T        0      0        2 
   5   chr5_37186550     AKia    C    T        0      0        2 
   5   chr5_37186550     AOna    C    T        0      0        2 
   5   chr5_37186550     ASom    C    T        0      0        2 
   5   chr5_37186550     HCab    C    T        1      2        2 
   5   chr5_37186550     HPrz    C    T      0.5      1        2 
   5   chr5_37186550     ZBoe    C    T        0      0        2 
   5   chr5_37186550     ZGre    C    T        0      0        2 
   5   chr5_37186550     ZHar    C    T        0      0        2 
   5   chr5_37186550   Sample    C    T        0      0        2 
   5   chr5_37201272     AAsi    C    T        0      0        2 
   5   chr5_37201272     AKia    C    T        0      0        2 
   5   chr5_37201272     AOna    C    T        0      0        2 
   5   chr5_37201272     ASom    C    T        0      0        2 
   5   chr5_37201272     HCab    C    T        0      0        2 
   5   chr5_37201272     HPrz    C    T        0      0        2 
   5   chr5_37201272     ZBoe    C    T        1      2        2 
   5   chr5_37201272     ZGre    C    T        1      2        2 
   5   chr5_37201272     ZHar    C    T        1      2        2 
   5   chr5_37201272   Sample    C    T        0      0        2 
   5   chr5_37206305     AAsi    A    G        0      0        2 
   5   chr5_37206305     AKia    A    G        0      0        2 
   5   chr5_37206305     AOna    A    G        0      0        2 
   5   chr5_37206305     ASom    A    G        0      0        2 
   5   chr5_37206305     HCab    A    G        1      2        2 
   5   chr5_37206305     HPrz    A    G        1      2        2 
   5   chr5_37206305     ZBoe    A    G        0      0        2 
   5   chr5_37206305     ZGre    A    G        0      0        2 
   5   chr5_37206305     ZHar    A    G        0      0        2 
   5   chr5_37206305   Sample    A    G        0      0        2 
   5   chr5_37215391     AAsi    G    A        0      0        2 
   5   chr5_37215391     AKia    G    A        0      0        2 
   5   chr5_37215391     AOna    G    A        0      0        2 
   5   chr5_37215391     ASom    G    A        0      0        2 
   5   chr5_37215391     HCab    G    A        0      0        2 
   5   chr5_37215391     HPrz    G    A        0      0        2 
   5   chr5_37215391     ZBoe    G    A        0      0        2 
   5   chr5_37215391     ZGre    G    A        1      2        2 
   5   chr5_37215391     ZHar    G    A        0      0        2 
   5   chr5_37215391   Sample    G    A        0      0        2 
   5   chr5_37218120     AAsi    G    C        1      2        2 
   5   chr5_37218120     AKia    G    C        0      0        2 
   5   chr5_37218120     AOna    G    C        0      0        2 
   5   chr5_37218120     ASom    G    C        1      2        2 
   5   chr5_37218120     HCab    G    C        0      0        2 
   5   chr5_37218120     HPrz    G    C        0      0        2 
   5   chr5_37218120     ZBoe    G    C        0      0        2 
   5   chr5_37218120     ZGre    G    C        0      0        2 
   5   chr5_37218120     ZHar    G    C        0      0        2 
   5   chr5_37218120   Sample    G    C        1      2        2 
   5   chr5_37218380     AAsi    T    C        0      0        2 
   5   chr5_37218380     AKia    T    C        0      0        2 
   5   chr5_37218380     AOna    T    C        0      0        2 
   5   chr5_37218380     ASom    T    C        0      0        2 
   5   chr5_37218380     HCab    T    C        0      0        2 
   5   chr5_37218380     HPrz    T    C        0      0        2 
   5   chr5_37218380     ZBoe    T    C      0.5      1        2 
   5   chr5_37218380     ZGre    T    C        0      0        2 
   5   chr5_37218380     ZHar    T    C        0      0        2 
   5   chr5_37218380   Sample    T    C        0      0        2 
   5   chr5_37223852     AAsi    A    G        0      0        2 
   5   chr5_37223852     AKia    A    G        1      2        2 
   5   chr5_37223852     AOna    A    G      0.5      1        2 
   5   chr5_37223852     ASom    A    G        0      0        2 
   5   chr5_37223852     HCab    A    G        0      0        2 
   5   chr5_37223852     HPrz    A    G        0      0        2 
   5   chr5_37223852     ZBoe    A    G        0      0        2 
   5   chr5_37223852     ZGre    A    G        0      0        2 
   5   chr5_37223852     ZHar    A    G        0      0        2 
   5   chr5_37223852   Sample    A    G        0      0        2 
   5   chr5_37224375     AAsi    C    G        0      0        2 
   5   chr5_37224375     AKia    C    G        0      0        2 
   5   chr5_37224375     AOna    C    G        0      0        2 
   5   chr5_37224375     ASom    C    G        0      0        2 
   5   chr5_37224375     HCab    C    G        1      2        2 
   5   chr5_37224375     HPrz    C    G        1      2        2 
   5   chr5_37224375     ZBoe    C    G        0      0        2 
   5   chr5_37224375     ZGre    C    G        0      0        2 
   5   chr5_37224375     ZHar    C    G        0      0        2 
   5   chr5_37224375   Sample    C    G        0      0        2 
   5   chr5_37224725     AAsi    A    G        1      2        2 
   5   chr5_37224725     AKia    A    G        1      2        2 
   5   chr5_37224725     AOna    A    G        1      2        2 
   5   chr5_37224725     ASom    A    G        1      2        2 
   5   chr5_37224725     HCab    A    G        0      0        2 
   5   chr5_37224725     HPrz    A    G        0      0        2 
   5   chr5_37224725     ZBoe    A    G        0      0        2 
   5   chr5_37224725     ZGre    A    G        0      0        2 
   5   chr5_37224725     ZHar    A    G        0      0        2 
   5   chr5_37224725   Sample    A    G        1      2        2 
   5   chr5_37228036     AAsi    G    A        0      0        2 
   5   chr5_37228036     AKia    G    A        0      0        2 
   5   chr5_37228036     AOna    G    A        0      0        2 
   5   chr5_37228036     ASom    G    A        0      0        2 
   5   chr5_37228036     HCab    G    A        0      0        2 
   5   chr5_37228036     HPrz    G    A      0.5      1        2 
   5   chr5_37228036     ZBoe    G    A        0      0        2 
   5   chr5_37228036     ZGre    G    A        0      0        2 
   5   chr5_37228036     ZHar    G    A        0      0        2 
   5   chr5_37228036   Sample    G    A        0      0        2 
   5   chr5_37231715     AAsi    G    A        0      0        2 
   5   chr5_37231715     AKia    G    A        0      0        2 
   5   chr5_37231715     AOna    G    A      0.5      1        2 
   5   chr5_37231715     ASom    G    A        0      0        2 
   5   chr5_37231715     HCab    G    A        0      0        2 
   5   chr5_37231715     HPrz    G    A        0      0        2 
   5   chr5_37231715     ZBoe    G    A        0      0        2 
   5   chr5_37231715     ZGre    G    A        0      0        2 
   5   chr5_37231715     ZHar    G    A        0      0        2 
   5   chr5_37231715   Sample    G    A        0      0        2 
   5   chr5_37246217     AAsi    T    A        0      0        2 
   5   chr5_37246217     AKia    T    A        0      0        2 
   5   chr5_37246217     AOna    T    A        0      0        2 
   5   chr5_37246217     ASom    T    A        0      0        2 
   5   chr5_37246217     HCab    T    A        0      0        2 
   5   chr5_37246217     HPrz    T    A      0.5      1        2 
   5   chr5_37246217     ZBoe    T    A        0      0        2 
   5   chr5_37246217     ZGre    T    A        0      0        2 
   5   chr5_37246217     ZHar    T    A        0      0        2 
   5   chr5_37246217   Sample    T    A        0      0        2 
   5   chr5_37250389     AAsi    T    C        0      0        2 
   5   chr5_37250389     AKia    T    C      0.5      1        2 
   5   chr5_37250389     AOna    T    C        1      2        2 
   5   chr5_37250389     ASom    T    C        0      0        2 
   5   chr5_37250389     HCab    T    C        0      0        2 
   5   chr5_37250389     HPrz    T    C        0      0        2 
   5   chr5_37250389     ZBoe    T    C        0      0        2 
   5   chr5_37250389     ZGre    T    C        0      0        2 
   5   chr5_37250389     ZHar    T    C        0      0        2 
   5   chr5_37250389   Sample    T    C        0      0        2 
   5   chr5_37251250     AAsi    G    A        0      0        2 
   5   chr5_37251250     AKia    G    A        0      0        2 
   5   chr5_37251250     AOna    G    A        0      0        2 
   5   chr5_37251250     ASom    G    A        0      0        2 
   5   chr5_37251250     HCab    G    A        0      0        2 
   5   chr5_37251250     HPrz    G    A        0      0        2 
   5   chr5_37251250     ZBoe    G    A      0.5      1        2 
   5   chr5_37251250     ZGre    G    A        0      0        2 
   5   chr5_37251250     ZHar    G    A        0      0        2 
   5   chr5_37251250   Sample    G    A        0      0        2 
   5   chr5_37257422     AAsi    T    C        0      0        2 
   5   chr5_37257422     AKia    T    C        0      0        2 
   5   chr5_37257422     AOna    T    C        0      0        2 
   5   chr5_37257422     ASom    T    C        0      0        2 
   5   chr5_37257422     HCab    T    C        0      0        2 
   5   chr5_37257422     HPrz    T    C        0      0        2 
   5   chr5_37257422     ZBoe    T    C        0      0        2 
   5   chr5_37257422     ZGre    T    C        0      0        2 
   5   chr5_37257422     ZHar    T    C      0.5      1        2 
   5   chr5_37257422   Sample    T    C        0      0        2 
   5   chr5_37270250     AAsi    T    G        0      0        2 
   5   chr5_37270250     AKia    T    G        0      0        2 
   5   chr5_37270250     AOna    T    G        0      0        2 
   5   chr5_37270250     ASom    T    G        0      0        2 
   5   chr5_37270250     HCab    T    G        0      0        2 
   5   chr5_37270250     HPrz    T    G        0      0        2 
   5   chr5_37270250     ZBoe    T    G      0.5      1        2 
   5   chr5_37270250     ZGre    T    G        0      0        2 
   5   chr5_37270250     ZHar    T    G        0      0        2 
   5   chr5_37270250   Sample    T    G        0      0        2 
   5   chr5_37271674     AAsi    T    A        0      0        2 
   5   chr5_37271674     AKia    T    A        0      0        2 
   5   chr5_37271674     AOna    T    A        0      0        2 
   5   chr5_37271674     ASom    T    A        0      0        2 
   5   chr5_37271674     HCab    T    A        0      0        2 
   5   chr5_37271674     HPrz    T    A        0      0        2 
   5   chr5_37271674     ZBoe    T    A        0      0        2 
   5   chr5_37271674     ZGre    T    A        1      2        2 
   5   chr5_37271674     ZHar    T    A        0      0        2 
   5   chr5_37271674   Sample    T    A        0      0        2 
   5   chr5_37274573     AAsi    C    G        0      0        2 
   5   chr5_37274573     AKia    C    G        0      0        2 
   5   chr5_37274573     AOna    C    G        0      0        2 
   5   chr5_37274573     ASom    C    G      0.5      1        2 
   5   chr5_37274573     HCab    C    G        0      0        2 
   5   chr5_37274573     HPrz    C    G        0      0        2 
   5   chr5_37274573     ZBoe    C    G        0      0        2 
   5   chr5_37274573     ZGre    C    G        0      0        2 
   5   chr5_37274573     ZHar    C    G        0      0        2 
   5   chr5_37274573   Sample    C    G        0      0        2 
   5   chr5_37293853     AAsi    G    A        1      2        2 
   5   chr5_37293853     AKia    G    A        0      0        2 
   5   chr5_37293853     AOna    G    A        0      0        2 
   5   chr5_37293853     ASom    G    A      0.5      1        2 
   5   chr5_37293853     HCab    G    A        0      0        2 
   5   chr5_37293853     HPrz    G    A        0      0        2 
   5   chr5_37293853     ZBoe    G    A        0      0        2 
   5   chr5_37293853     ZGre    G    A        0      0        2 
   5   chr5_37293853     ZHar    G    A        0      0        2 
   5   chr5_37293853   Sample    G    A        1      2        2 
   5   chr5_37298108     AAsi    T    A        0      0        2 
   5   chr5_37298108     AKia    T    A      0.5      1        2 
   5   chr5_37298108     AOna    T    A        0      0        2 
   5   chr5_37298108     ASom    T    A        0      0        2 
   5   chr5_37298108     HCab    T    A        0      0        2 
   5   chr5_37298108     HPrz    T    A        0      0        2 
   5   chr5_37298108     ZBoe    T    A        0      0        2 
   5   chr5_37298108     ZGre    T    A        0      0        2 
   5   chr5_37298108     ZHar    T    A        0      0        2 
   5   chr5_37298108   Sample    T    A        0      0        2 
   5   chr5_37298492     AAsi    A    T        0      0        2 
   5   chr5_37298492     AKia    A    T        1      2        2 
   5   chr5_37298492     AOna    A    T        0      0        2 
   5   chr5_37298492     ASom    A    T        0      0        2 
   5   chr5_37298492     HCab    A    T        0      0        2 
   5   chr5_37298492     HPrz    A    T        0      0        2 
   5   chr5_37298492     ZBoe    A    T        0      0        2 
   5   chr5_37298492     ZGre    A    T        0      0        2 
   5   chr5_37298492     ZHar    A    T        0      0        2 
   5   chr5_37298492   Sample    A    T        0      0        2 
   5   chr5_37299132     AAsi    A    C        1      2        2 
   5   chr5_37299132     AKia    A    C        0      0        2 
   5   chr5_37299132     AOna    A    C        0      0        2 
   5   chr5_37299132     ASom    A    C        1      2        2 
   5   chr5_37299132     HCab    A    C        0      0        2 
   5   chr5_37299132     HPrz    A    C        0      0        2 
   5   chr5_37299132     ZBoe    A    C        0      0        2 
   5   chr5_37299132     ZGre    A    C        0      0        2 
   5   chr5_37299132     ZHar    A    C        0      0        2 
   5   chr5_37299132   Sample    A    C        1      2        2 
   5   chr5_37305888     AAsi    A    G        0      0        2 
   5   chr5_37305888     AKia    A    G        0      0        2 
   5   chr5_37305888     AOna    A    G        1      2        2 
   5   chr5_37305888     ASom    A    G        0      0        2 
   5   chr5_37305888     HCab    A    G        0      0        2 
   5   chr5_37305888     HPrz    A    G        0      0        2 
   5   chr5_37305888     ZBoe    A    G        0      0        2 
   5   chr5_37305888     ZGre    A    G        0      0        2 
   5   chr5_37305888     ZHar    A    G        0      0        2 
   5   chr5_37305888   Sample    A    G        0      0        2 
   5   chr5_37320382     AAsi    C    G        0      0        2 
   5   chr5_37320382     AKia    C    G        1      2        2 
   5   chr5_37320382     AOna    C    G        1      2        2 
   5   chr5_37320382     ASom    C    G        0      0        2 
   5   chr5_37320382     HCab    C    G        0      0        2 
   5   chr5_37320382     HPrz    C    G        0      0        2 
   5   chr5_37320382     ZBoe    C    G        0      0        2 
   5   chr5_37320382     ZGre    C    G        0      0        2 
   5   chr5_37320382     ZHar    C    G        0      0        2 
   5   chr5_37320382   Sample    C    G        0      0        2 
   5   chr5_37320729     AAsi    C    A        1      2        2 
   5   chr5_37320729     AKia    C    A        0      0        2 
   5   chr5_37320729     AOna    C    A        0      0        2 
   5   chr5_37320729     ASom    C    A        1      2        2 
   5   chr5_37320729     HCab    C    A        0      0        2 
   5   chr5_37320729     HPrz    C    A        0      0        2 
   5   chr5_37320729     ZBoe    C    A        0      0        2 
   5   chr5_37320729     ZGre    C    A        0      0        2 
   5   chr5_37320729     ZHar    C    A        0      0        2 
   5   chr5_37320729   Sample    C    A        1      2        2 
   5   chr5_37325933     AAsi    G    A        0      0        2 
   5   chr5_37325933     AKia    G    A        0      0        2 
   5   chr5_37325933     AOna    G    A        0      0        2 
   5   chr5_37325933     ASom    G    A        0      0        2 
   5   chr5_37325933     HCab    G    A        0      0        2 
   5   chr5_37325933     HPrz    G    A        0      0        2 
   5   chr5_37325933     ZBoe    G    A        1      2        2 
   5   chr5_37325933     ZGre    G    A        0      0        2 
   5   chr5_37325933     ZHar    G    A        0      0        2 
   5   chr5_37325933   Sample    G    A        0      0        2 
   5   chr5_37338100     AAsi    A    T        0      0        2 
   5   chr5_37338100     AKia    A    T      0.5      1        2 
   5   chr5_37338100     AOna    A    T        0      0        2 
   5   chr5_37338100     ASom    A    T        0      0        2 
   5   chr5_37338100     HCab    A    T        0      0        2 
   5   chr5_37338100     HPrz    A    T        0      0        2 
   5   chr5_37338100     ZBoe    A    T        0      0        2 
   5   chr5_37338100     ZGre    A    T        0      0        2 
   5   chr5_37338100     ZHar    A    T        0      0        2 
   5   chr5_37338100   Sample    A    T        0      0        2 
   5   chr5_37339132     AAsi    C    G        0      0        2 
   5   chr5_37339132     AKia    C    G        0      0        2 
   5   chr5_37339132     AOna    C    G        0      0        2 
   5   chr5_37339132     ASom    C    G        0      0        2 
   5   chr5_37339132     HCab    C    G        1      2        2 
   5   chr5_37339132     HPrz    C    G        1      2        2 
   5   chr5_37339132     ZBoe    C    G        0      0        2 
   5   chr5_37339132     ZGre    C    G        0      0        2 
   5   chr5_37339132     ZHar    C    G        0      0        2 
   5   chr5_37339132   Sample    C    G        0      0        2 
   5   chr5_37356040     AAsi    G    A        0      0        2 
   5   chr5_37356040     AKia    G    A        0      0        2 
   5   chr5_37356040     AOna    G    A        0      0        2 
   5   chr5_37356040     ASom    G    A        0      0        2 
   5   chr5_37356040     HCab    G    A        0      0        2 
   5   chr5_37356040     HPrz    G    A        0      0        2 
   5   chr5_37356040     ZBoe    G    A      0.5      1        2 
   5   chr5_37356040     ZGre    G    A        0      0        2 
   5   chr5_37356040     ZHar    G    A        0      0        2 
   5   chr5_37356040   Sample    G    A        0      0        2 
   5   chr5_37362955     AAsi    A    G      0.5      1        2 
   5   chr5_37362955     AKia    A    G        0      0        2 
   5   chr5_37362955     AOna    A    G        0      0        2 
   5   chr5_37362955     ASom    A    G        0      0        2 
   5   chr5_37362955     HCab    A    G        0      0        2 
   5   chr5_37362955     HPrz    A    G        0      0        2 
   5   chr5_37362955     ZBoe    A    G        0      0        2 
   5   chr5_37362955     ZGre    A    G        0      0        2 
   5   chr5_37362955     ZHar    A    G        0      0        2 
   5   chr5_37362955   Sample    A    G        0      0        2 
   5   chr5_37363928     AAsi    G    T        0      0        2 
   5   chr5_37363928     AKia    G    T        0      0        2 
   5   chr5_37363928     AOna    G    T        0      0        2 
   5   chr5_37363928     ASom    G    T        0      0        2 
   5   chr5_37363928     HCab    G    T        0      0        2 
   5   chr5_37363928     HPrz    G    T        0      0        2 
   5   chr5_37363928     ZBoe    G    T      0.5      1        2 
   5   chr5_37363928     ZGre    G    T        0      0        2 
   5   chr5_37363928     ZHar    G    T        0      0        2 
   5   chr5_37363928   Sample    G    T        0      0        2 
   5   chr5_37364482     AAsi    A    G        0      0        2 
   5   chr5_37364482     AKia    A    G        1      2        2 
   5   chr5_37364482     AOna    A    G        0      0        2 
   5   chr5_37364482     ASom    A    G        0      0        2 
   5   chr5_37364482     HCab    A    G        0      0        2 
   5   chr5_37364482     HPrz    A    G        0      0        2 
   5   chr5_37364482     ZBoe    A    G        0      0        2 
   5   chr5_37364482     ZGre    A    G        0      0        2 
   5   chr5_37364482     ZHar    A    G        0      0        2 
   5   chr5_37364482   Sample    A    G        0      0        2 
   5   chr5_37365182     AAsi    A    G        0      0        2 
   5   chr5_37365182     AKia    A    G        0      0        2 
   5   chr5_37365182     AOna    A    G        0      0        2 
   5   chr5_37365182     ASom    A    G      0.5      1        2 
   5   chr5_37365182     HCab    A    G        0      0        2 
   5   chr5_37365182     HPrz    A    G        0      0        2 
   5   chr5_37365182     ZBoe    A    G        0      0        2 
   5   chr5_37365182     ZGre    A    G        0      0        2 
   5   chr5_37365182     ZHar    A    G        0      0        2 
   5   chr5_37365182   Sample    A    G        0      0        2 
   5   chr5_37369446     AAsi    C    G        0      0        2 
   5   chr5_37369446     AKia    C    G        0      0        2 
   5   chr5_37369446     AOna    C    G      0.5      1        2 
   5   chr5_37369446     ASom    C    G        0      0        2 
   5   chr5_37369446     HCab    C    G        0      0        2 
   5   chr5_37369446     HPrz    C    G        0      0        2 
   5   chr5_37369446     ZBoe    C    G        0      0        2 
   5   chr5_37369446     ZGre    C    G        0      0        2 
   5   chr5_37369446     ZHar    C    G        0      0        2 
   5   chr5_37369446   Sample    C    G        0      0        2 
   5   chr5_37371834     AAsi    G    A        0      0        2 
   5   chr5_37371834     AKia    G    A        0      0        2 
   5   chr5_37371834     AOna    G    A        0      0        2 
   5   chr5_37371834     ASom    G    A        0      0        2 
   5   chr5_37371834     HCab    G    A        0      0        2 
   5   chr5_37371834     HPrz    G    A        0      0        2 
   5   chr5_37371834     ZBoe    G    A      0.5      1        2 
   5   chr5_37371834     ZGre    G    A        0      0        2 
   5   chr5_37371834     ZHar    G    A        0      0        2 
   5   chr5_37371834   Sample    G    A        0      0        2 
   5   chr5_37376631     AAsi    G    C        0      0        2 
   5   chr5_37376631     AKia    G    C        0      0        2 
   5   chr5_37376631     AOna    G    C        0      0        2 
   5   chr5_37376631     ASom    G    C        0      0        2 
   5   chr5_37376631     HCab    G    C        0      0        2 
   5   chr5_37376631     HPrz    G    C        0      0        2 
   5   chr5_37376631     ZBoe    G    C        1      2        2 
   5   chr5_37376631     ZGre    G    C        0      0        2 
   5   chr5_37376631     ZHar    G    C        0      0        2 
   5   chr5_37376631   Sample    G    C        0      0        2 
   5   chr5_37379378     AAsi    A    G        0      0        2 
   5   chr5_37379378     AKia    A    G        0      0        2 
   5   chr5_37379378     AOna    A    G        0      0        2 
   5   chr5_37379378     ASom    A    G        0      0        2 
   5   chr5_37379378     HCab    A    G        1      2        2 
   5   chr5_37379378     HPrz    A    G        1      2        2 
   5   chr5_37379378     ZBoe    A    G        0      0        2 
   5   chr5_37379378     ZGre    A    G        0      0        2 
   5   chr5_37379378     ZHar    A    G        0      0        2 
   5   chr5_37379378   Sample    A    G        0      0        2 
   5   chr5_37381420     AAsi    T    C        0      0        2 
   5   chr5_37381420     AKia    T    C        0      0        2 
   5   chr5_37381420     AOna    T    C        0      0        2 
   5   chr5_37381420     ASom    T    C        0      0        2 
   5   chr5_37381420     HCab    T    C        0      0        2 
   5   chr5_37381420     HPrz    T    C        0      0        2 
   5   chr5_37381420     ZBoe    T    C        0      0        2 
   5   chr5_37381420     ZGre    T    C        1      2        2 
   5   chr5_37381420     ZHar    T    C        0      0        2 
   5   chr5_37381420   Sample    T    C        0      0        2 
   5   chr5_37383863     AAsi    G    T        0      0        2 
   5   chr5_37383863     AKia    G    T        0      0        2 
   5   chr5_37383863     AOna    G    T        0      0        2 
   5   chr5_37383863     ASom    G    T        0      0        2 
   5   chr5_37383863     HCab    G    T        0      0        2 
   5   chr5_37383863     HPrz    G    T        0      0        2 
   5   chr5_37383863     ZBoe    G    T      0.5      1        2 
   5   chr5_37383863     ZGre    G    T        0      0        2 
   5   chr5_37383863     ZHar    G    T        0      0        2 
   5   chr5_37383863   Sample    G    T        0      0        2 
   5   chr5_37386145     AAsi    G    A        0      0        2 
   5   chr5_37386145     AKia    G    A        0      0        2 
   5   chr5_37386145     AOna    G    A        0      0        2 
   5   chr5_37386145     ASom    G    A        0      0        2 
   5   chr5_37386145     HCab    G    A        1      2        2 
   5   chr5_37386145     HPrz    G    A        1      2        2 
   5   chr5_37386145     ZBoe    G    A        0      0        2 
   5   chr5_37386145     ZGre    G    A        0      0        2 
   5   chr5_37386145     ZHar    G    A        0      0        2 
   5   chr5_37386145   Sample    G    A        0      0        2 
   5   chr5_37388671     AAsi    T    C        0      0        2 
   5   chr5_37388671     AKia    T    C        1      2        2 
   5   chr5_37388671     AOna    T    C      0.5      1        2 
   5   chr5_37388671     ASom    T    C        0      0        2 
   5   chr5_37388671     HCab    T    C        0      0        2 
   5   chr5_37388671     HPrz    T    C        0      0        2 
   5   chr5_37388671     ZBoe    T    C        0      0        2 
   5   chr5_37388671     ZGre    T    C        0      0        2 
   5   chr5_37388671     ZHar    T    C        0      0        2 
   5   chr5_37388671   Sample    T    C        0      0        2 
   5   chr5_37389848     AAsi    T    C        0      0        2 
   5   chr5_37389848     AKia    T    C        0      0        2 
   5   chr5_37389848     AOna    T    C        0      0        2 
   5   chr5_37389848     ASom    T    C        0      0        2 
   5   chr5_37389848     HCab    T    C        0      0        2 
   5   chr5_37389848     HPrz    T    C        0      0        2 
   5   chr5_37389848     ZBoe    T    C        1      2        2 
   5   chr5_37389848     ZGre    T    C        1      2        2 
   5   chr5_37389848     ZHar    T    C        0      0        2 
   5   chr5_37389848   Sample    T    C        0      0        2 
   5   chr5_37391100     AAsi    A    G        1      2        2 
   5   chr5_37391100     AKia    A    G        0      0        2 
   5   chr5_37391100     AOna    A    G        0      0        2 
   5   chr5_37391100     ASom    A    G        1      2        2 
   5   chr5_37391100     HCab    A    G        0      0        2 
   5   chr5_37391100     HPrz    A    G        0      0        2 
   5   chr5_37391100     ZBoe    A    G        0      0        2 
   5   chr5_37391100     ZGre    A    G        0      0        2 
   5   chr5_37391100     ZHar    A    G        0      0        2 
   5   chr5_37391100   Sample    A    G        1      2        2 
   5   chr5_37391996     AAsi    C    T        1      2        2 
   5   chr5_37391996     AKia    C    T        1      2        2 
   5   chr5_37391996     AOna    C    T        1      2        2 
   5   chr5_37391996     ASom    C    T        1      2        2 
   5   chr5_37391996     HCab    C    T        0      0        2 
   5   chr5_37391996     HPrz    C    T        0      0        2 
   5   chr5_37391996     ZBoe    C    T        0      0        2 
   5   chr5_37391996     ZGre    C    T        0      0        2 
   5   chr5_37391996     ZHar    C    T        0      0        2 
   5   chr5_37391996   Sample    C    T        1      2        2 
   5   chr5_37395325     AAsi    T    C        0      0        2 
   5   chr5_37395325     AKia    T    C        0      0        2 
   5   chr5_37395325     AOna    T    C        0      0        2 
   5   chr5_37395325     ASom    T    C        0      0        2 
   5   chr5_37395325     HCab    T    C        1      2        2 
   5   chr5_37395325     HPrz    T    C        1      2        2 
   5   chr5_37395325     ZBoe    T    C        0      0        2 
   5   chr5_37395325     ZGre    T    C        0      0        2 
   5   chr5_37395325     ZHar    T    C        0      0        2 
   5   chr5_37395325   Sample    T    C        0      0        2 
   5   chr5_37417935     AAsi    G    T        0      0        2 
   5   chr5_37417935     AKia    G    T        1      2        2 
   5   chr5_37417935     AOna    G    T      0.5      1        2 
   5   chr5_37417935     ASom    G    T        0      0        2 
   5   chr5_37417935     HCab    G    T        0      0        2 
   5   chr5_37417935     HPrz    G    T        0      0        2 
   5   chr5_37417935     ZBoe    G    T        0      0        2 
   5   chr5_37417935     ZGre    G    T        0      0        2 
   5   chr5_37417935     ZHar    G    T        0      0        2 
   5   chr5_37417935   Sample    G    T        0      0        2 
   5   chr5_37419161     AAsi    A    G        0      0        2 
   5   chr5_37419161     AKia    A    G        1      2        2 
   5   chr5_37419161     AOna    A    G      0.5      1        2 
   5   chr5_37419161     ASom    A    G        0      0        2 
   5   chr5_37419161     HCab    A    G        0      0        2 
   5   chr5_37419161     HPrz    A    G        0      0        2 
   5   chr5_37419161     ZBoe    A    G        0      0        2 
   5   chr5_37419161     ZGre    A    G        0      0        2 
   5   chr5_37419161     ZHar    A    G        0      0        2 
   5   chr5_37419161   Sample    A    G        0      0        2 
   5   chr5_37419425     AAsi    T    C        0      0        2 
   5   chr5_37419425     AKia    T    C        0      0        2 
   5   chr5_37419425     AOna    T    C        0      0        2 
   5   chr5_37419425     ASom    T    C        0      0        2 
   5   chr5_37419425     HCab    T    C        0      0        2 
   5   chr5_37419425     HPrz    T    C        0      0        2 
   5   chr5_37419425     ZBoe    T    C      0.5      1        2 
   5   chr5_37419425     ZGre    T    C        0      0        2 
   5   chr5_37419425     ZHar    T    C        0      0        2 
   5   chr5_37419425   Sample    T    C        0      0        2 
   5   chr5_37430815     AAsi    C    T        0      0        2 
   5   chr5_37430815     AKia    C    T        0      0        2 
   5   chr5_37430815     AOna    C    T        0      0        2 
   5   chr5_37430815     ASom    C    T        0      0        2 
   5   chr5_37430815     HCab    C    T        1      2        2 
   5   chr5_37430815     HPrz    C    T        1      2        2 
   5   chr5_37430815     ZBoe    C    T        0      0        2 
   5   chr5_37430815     ZGre    C    T        0      0        2 
   5   chr5_37430815     ZHar    C    T        0      0        2 
   5   chr5_37430815   Sample    C    T        0      0        2 
   5   chr5_37432693     AAsi    T    C        0      0        2 
   5   chr5_37432693     AKia    T    C        1      2        2 
   5   chr5_37432693     AOna    T    C        0      0        2 
   5   chr5_37432693     ASom    T    C        0      0        2 
   5   chr5_37432693     HCab    T    C        0      0        2 
   5   chr5_37432693     HPrz    T    C        0      0        2 
   5   chr5_37432693     ZBoe    T    C        0      0        2 
   5   chr5_37432693     ZGre    T    C        0      0        2 
   5   chr5_37432693     ZHar    T    C        0      0        2 
   5   chr5_37432693   Sample    T    C        0      0        2 
   5   chr5_37433750     AAsi    C    T        0      0        2 
   5   chr5_37433750     AKia    C    T        0      0        2 
   5   chr5_37433750     AOna    C    T        0      0        2 
   5   chr5_37433750     ASom    C    T        0      0        2 
   5   chr5_37433750     HCab    C    T        1      2        2 
   5   chr5_37433750     HPrz    C    T      0.5      1        2 
   5   chr5_37433750     ZBoe    C    T        0      0        2 
   5   chr5_37433750     ZGre    C    T        0      0        2 
   5   chr5_37433750     ZHar    C    T        0      0        2 
   5   chr5_37433750   Sample    C    T        0      0        2 
   5   chr5_37436036     AAsi    A    G        0      0        2 
   5   chr5_37436036     AKia    A    G        0      0        2 
   5   chr5_37436036     AOna    A    G        1      2        2 
   5   chr5_37436036     ASom    A    G        0      0        2 
   5   chr5_37436036     HCab    A    G        0      0        2 
   5   chr5_37436036     HPrz    A    G        0      0        2 
   5   chr5_37436036     ZBoe    A    G        0      0        2 
   5   chr5_37436036     ZGre    A    G        0      0        2 
   5   chr5_37436036     ZHar    A    G        0      0        2 
   5   chr5_37436036   Sample    A    G        0      0        2 
   5   chr5_37440276     AAsi    A    C        0      0        2 
   5   chr5_37440276     AKia    A    C        0      0        2 
   5   chr5_37440276     AOna    A    C        0      0        2 
   5   chr5_37440276     ASom    A    C        0      0        2 
   5   chr5_37440276     HCab    A    C        0      0        2 
   5   chr5_37440276     HPrz    A    C        0      0        2 
   5   chr5_37440276     ZBoe    A    C        0      0        2 
   5   chr5_37440276     ZGre    A    C        1      2        2 
   5   chr5_37440276     ZHar    A    C        0      0        2 
   5   chr5_37440276   Sample    A    C        0      0        2 
   5   chr5_37443713     AAsi    C    G        0      0        2 
   5   chr5_37443713     AKia    C    G        0      0        2 
   5   chr5_37443713     AOna    C    G        0      0        2 
   5   chr5_37443713     ASom    C    G        0      0        2 
   5   chr5_37443713     HCab    C    G        1      2        2 
   5   chr5_37443713     HPrz    C    G        1      2        2 
   5   chr5_37443713     ZBoe    C    G        0      0        2 
   5   chr5_37443713     ZGre    C    G        0      0        2 
   5   chr5_37443713     ZHar    C    G        0      0        2 
   5   chr5_37443713   Sample    C    G        0      0        2 
   5   chr5_37443752     AAsi    A    G        0      0        2 
   5   chr5_37443752     AKia    A    G        0      0        2 
   5   chr5_37443752     AOna    A    G        0      0        2 
   5   chr5_37443752     ASom    A    G        0      0        2 
   5   chr5_37443752     HCab    A    G        1      2        2 
   5   chr5_37443752     HPrz    A    G        1      2        2 
   5   chr5_37443752     ZBoe    A    G        0      0        2 
   5   chr5_37443752     ZGre    A    G        0      0        2 
   5   chr5_37443752     ZHar    A    G        0      0        2 
   5   chr5_37443752   Sample    A    G        0      0        2 
   5   chr5_37443995     AAsi    T    C        0      0        2 
   5   chr5_37443995     AKia    T    C        0      0        2 
   5   chr5_37443995     AOna    T    C        0      0        2 
   5   chr5_37443995     ASom    T    C        0      0        2 
   5   chr5_37443995     HCab    T    C        0      0        2 
   5   chr5_37443995     HPrz    T    C        0      0        2 
   5   chr5_37443995     ZBoe    T    C        0      0        2 
   5   chr5_37443995     ZGre    T    C        0      0        2 
   5   chr5_37443995     ZHar    T    C      0.5      1        2 
   5   chr5_37443995   Sample    T    C        0      0        2 
   5   chr5_37446569     AAsi    A    T        0      0        2 
   5   chr5_37446569     AKia    A    T        0      0        2 
   5   chr5_37446569     AOna    A    T        0      0        2 
   5   chr5_37446569     ASom    A    T        0      0        2 
   5   chr5_37446569     HCab    A    T        0      0        2 
   5   chr5_37446569     HPrz    A    T        0      0        2 
   5   chr5_37446569     ZBoe    A    T      0.5      1        2 
   5   chr5_37446569     ZGre    A    T        0      0        2 
   5   chr5_37446569     ZHar    A    T        0      0        2 
   5   chr5_37446569   Sample    A    T        0      0        2 
   5   chr5_37449612     AAsi    G    A        0      0        2 
   5   chr5_37449612     AKia    G    A        0      0        2 
   5   chr5_37449612     AOna    G    A        0      0        2 
   5   chr5_37449612     ASom    G    A        0      0        2 
   5   chr5_37449612     HCab    G    A        0      0        2 
   5   chr5_37449612     HPrz    G    A        0      0        2 
   5   chr5_37449612     ZBoe    G    A      0.5      1        2 
   5   chr5_37449612     ZGre    G    A        0      0        2 
   5   chr5_37449612     ZHar    G    A        0      0        2 
   5   chr5_37449612   Sample    G    A        0      0        2 
   5   chr5_37449885     AAsi    C    T        0      0        2 
   5   chr5_37449885     AKia    C    T        0      0        2 
   5   chr5_37449885     AOna    C    T        0      0        2 
   5   chr5_37449885     ASom    C    T        0      0        2 
   5   chr5_37449885     HCab    C    T        1      2        2 
   5   chr5_37449885     HPrz    C    T        1      2        2 
   5   chr5_37449885     ZBoe    C    T        0      0        2 
   5   chr5_37449885     ZGre    C    T        0      0        2 
   5   chr5_37449885     ZHar    C    T        0      0        2 
   5   chr5_37449885   Sample    C    T        0      0        2 
   5   chr5_37451871     AAsi    G    A        0      0        2 
   5   chr5_37451871     AKia    G    A        0      0        2 
   5   chr5_37451871     AOna    G    A        0      0        2 
   5   chr5_37451871     ASom    G    A        0      0        2 
   5   chr5_37451871     HCab    G    A        0      0        2 
   5   chr5_37451871     HPrz    G    A      0.5      1        2 
   5   chr5_37451871     ZBoe    G    A        0      0        2 
   5   chr5_37451871     ZGre    G    A        0      0        2 
   5   chr5_37451871     ZHar    G    A        0      0        2 
   5   chr5_37451871   Sample    G    A        0      0        2 
   5   chr5_37452564     AAsi    A    G        0      0        2 
   5   chr5_37452564     AKia    A    G        0      0        2 
   5   chr5_37452564     AOna    A    G        0      0        2 
   5   chr5_37452564     ASom    A    G        1      2        2 
   5   chr5_37452564     HCab    A    G        0      0        2 
   5   chr5_37452564     HPrz    A    G        0      0        2 
   5   chr5_37452564     ZBoe    A    G        0      0        2 
   5   chr5_37452564     ZGre    A    G        0      0        2 
   5   chr5_37452564     ZHar    A    G        0      0        2 
   5   chr5_37452564   Sample    A    G        0      0        2 
   5   chr5_37468822     AAsi    G    A        0      0        2 
   5   chr5_37468822     AKia    G    A        0      0        2 
   5   chr5_37468822     AOna    G    A        0      0        2 
   5   chr5_37468822     ASom    G    A        0      0        2 
   5   chr5_37468822     HCab    G    A        0      0        2 
   5   chr5_37468822     HPrz    G    A        0      0        2 
   5   chr5_37468822     ZBoe    G    A      0.5      1        2 
   5   chr5_37468822     ZGre    G    A        0      0        2 
   5   chr5_37468822     ZHar    G    A        0      0        2 
   5   chr5_37468822   Sample    G    A        0      0        2 
   5   chr5_37469240     AAsi    T    C        0      0        2 
   5   chr5_37469240     AKia    T    C        0      0        2 
   5   chr5_37469240     AOna    T    C        0      0        2 
   5   chr5_37469240     ASom    T    C        0      0        2 
   5   chr5_37469240     HCab    T    C        0      0        2 
   5   chr5_37469240     HPrz    T    C      0.5      1        2 
   5   chr5_37469240     ZBoe    T    C        0      0        2 
   5   chr5_37469240     ZGre    T    C        0      0        2 
   5   chr5_37469240     ZHar    T    C        0      0        2 
   5   chr5_37469240   Sample    T    C        0      0        2 
   5   chr5_37470605     AAsi    A    G        0      0        2 
   5   chr5_37470605     AKia    A    G        0      0        2 
   5   chr5_37470605     AOna    A    G        0      0        2 
   5   chr5_37470605     ASom    A    G        0      0        2 
   5   chr5_37470605     HCab    A    G        0      0        2 
   5   chr5_37470605     HPrz    A    G        0      0        2 
   5   chr5_37470605     ZBoe    A    G      0.5      1        2 
   5   chr5_37470605     ZGre    A    G        0      0        2 
   5   chr5_37470605     ZHar    A    G        0      0        2 
   5   chr5_37470605   Sample    A    G        0      0        2 
   5   chr5_37473664     AAsi    T    C        0      0        2 
   5   chr5_37473664     AKia    T    C        0      0        2 
   5   chr5_37473664     AOna    T    C        0      0        2 
   5   chr5_37473664     ASom    T    C        0      0        2 
   5   chr5_37473664     HCab    T    C        0      0        2 
   5   chr5_37473664     HPrz    T    C        0      0        2 
   5   chr5_37473664     ZBoe    T    C        0      0        2 
   5   chr5_37473664     ZGre    T    C        1      2        2 
   5   chr5_37473664     ZHar    T    C        0      0        2 
   5   chr5_37473664   Sample    T    C        0      0        2 
   5   chr5_37477524     AAsi    T    C        0      0        2 
   5   chr5_37477524     AKia    T    C        0      0        2 
   5   chr5_37477524     AOna    T    C        0      0        2 
   5   chr5_37477524     ASom    T    C      0.5      1        2 
   5   chr5_37477524     HCab    T    C        0      0        2 
   5   chr5_37477524     HPrz    T    C        0      0        2 
   5   chr5_37477524     ZBoe    T    C      0.5      1        2 
   5   chr5_37477524     ZGre    T    C        0      0        2 
   5   chr5_37477524     ZHar    T    C        0      0        2 
   5   chr5_37477524   Sample    T    C        0      0        2 
   5   chr5_37484318     AAsi    C    T        0      0        2 
   5   chr5_37484318     AKia    C    T      0.5      1        2 
   5   chr5_37484318     AOna    C    T      0.5      1        2 
   5   chr5_37484318     ASom    C    T        0      0        2 
   5   chr5_37484318     HCab    C    T        0      0        2 
   5   chr5_37484318     HPrz    C    T        0      0        2 
   5   chr5_37484318     ZBoe    C    T        0      0        2 
   5   chr5_37484318     ZGre    C    T        0      0        2 
   5   chr5_37484318     ZHar    C    T        0      0        2 
   5   chr5_37484318   Sample    C    T        0      0        2 
   5   chr5_37486235     AAsi    T    C        0      0        2 
   5   chr5_37486235     AKia    T    C      0.5      1        2 
   5   chr5_37486235     AOna    T    C      0.5      1        2 
   5   chr5_37486235     ASom    T    C        0      0        2 
   5   chr5_37486235     HCab    T    C        0      0        2 
   5   chr5_37486235     HPrz    T    C        0      0        2 
   5   chr5_37486235     ZBoe    T    C        0      0        2 
   5   chr5_37486235     ZGre    T    C        0      0        2 
   5   chr5_37486235     ZHar    T    C        0      0        2 
   5   chr5_37486235   Sample    T    C        0      0        2 
   5   chr5_37488695     AAsi    T    C        0      0        2 
   5   chr5_37488695     AKia    T    C      0.5      1        2 
   5   chr5_37488695     AOna    T    C        0      0        2 
   5   chr5_37488695     ASom    T    C        0      0        2 
   5   chr5_37488695     HCab    T    C        0      0        2 
   5   chr5_37488695     HPrz    T    C        0      0        2 
   5   chr5_37488695     ZBoe    T    C        0      0        2 
   5   chr5_37488695     ZGre    T    C        0      0        2 
   5   chr5_37488695     ZHar    T    C        0      0        2 
   5   chr5_37488695   Sample    T    C        0      0        2 
   5   chr5_37488926     AAsi    A    G        0      0        2 
   5   chr5_37488926     AKia    A    G      0.5      1        2 
   5   chr5_37488926     AOna    A    G      0.5      1        2 
   5   chr5_37488926     ASom    A    G        0      0        2 
   5   chr5_37488926     HCab    A    G        0      0        2 
   5   chr5_37488926     HPrz    A    G        0      0        2 
   5   chr5_37488926     ZBoe    A    G        0      0        2 
   5   chr5_37488926     ZGre    A    G        0      0        2 
   5   chr5_37488926     ZHar    A    G        0      0        2 
   5   chr5_37488926   Sample    A    G        0      0        2 
   5   chr5_37496218     AAsi    G    A        0      0        2 
   5   chr5_37496218     AKia    G    A        0      0        2 
   5   chr5_37496218     AOna    G    A        0      0        2 
   5   chr5_37496218     ASom    G    A        0      0        2 
   5   chr5_37496218     HCab    G    A        1      2        2 
   5   chr5_37496218     HPrz    G    A        1      2        2 
   5   chr5_37496218     ZBoe    G    A        0      0        2 
   5   chr5_37496218     ZGre    G    A        0      0        2 
   5   chr5_37496218     ZHar    G    A        0      0        2 
   5   chr5_37496218   Sample    G    A        0      0        2 
   5   chr5_37496576     AAsi    C    T        0      0        2 
   5   chr5_37496576     AKia    C    T        0      0        2 
   5   chr5_37496576     AOna    C    T        0      0        2 
   5   chr5_37496576     ASom    C    T        0      0        2 
   5   chr5_37496576     HCab    C    T        0      0        2 
   5   chr5_37496576     HPrz    C    T        0      0        2 
   5   chr5_37496576     ZBoe    C    T        1      2        2 
   5   chr5_37496576     ZGre    C    T        0      0        2 
   5   chr5_37496576     ZHar    C    T        0      0        2 
   5   chr5_37496576   Sample    C    T        0      0        2 
   5   chr5_37505405     AAsi    G    C        0      0        2 
   5   chr5_37505405     AKia    G    C        0      0        2 
   5   chr5_37505405     AOna    G    C        0      0        2 
   5   chr5_37505405     ASom    G    C        0      0        2 
   5   chr5_37505405     HCab    G    C        0      0        2 
   5   chr5_37505405     HPrz    G    C      0.5      1        2 
   5   chr5_37505405     ZBoe    G    C        0      0        2 
   5   chr5_37505405     ZGre    G    C        0      0        2 
   5   chr5_37505405     ZHar    G    C        0      0        2 
   5   chr5_37505405   Sample    G    C        0      0        2 
   5   chr5_37509170     AAsi    C    T        0      0        2 
   5   chr5_37509170     AKia    C    T      0.5      1        2 
   5   chr5_37509170     AOna    C    T      0.5      1        2 
   5   chr5_37509170     ASom    C    T        0      0        2 
   5   chr5_37509170     HCab    C    T        0      0        2 
   5   chr5_37509170     HPrz    C    T        0      0        2 
   5   chr5_37509170     ZBoe    C    T        0      0        2 
   5   chr5_37509170     ZGre    C    T        0      0        2 
   5   chr5_37509170     ZHar    C    T        0      0        2 
   5   chr5_37509170   Sample    C    T        0      0        2 
   5   chr5_37512546     AAsi    G    A        0      0        2 
   5   chr5_37512546     AKia    G    A        1      2        2 
   5   chr5_37512546     AOna    G    A        1      2        2 
   5   chr5_37512546     ASom    G    A        0      0        2 
   5   chr5_37512546     HCab    G    A        0      0        2 
   5   chr5_37512546     HPrz    G    A        0      0        2 
   5   chr5_37512546     ZBoe    G    A        0      0        2 
   5   chr5_37512546     ZGre    G    A        0      0        2 
   5   chr5_37512546     ZHar    G    A        0      0        2 
   5   chr5_37512546   Sample    G    A        0      0        2 
   5   chr5_37513784     AAsi    G    A        0      0        2 
   5   chr5_37513784     AKia    G    A        0      0        2 
   5   chr5_37513784     AOna    G    A        0      0        2 
   5   chr5_37513784     ASom    G    A        0      0        2 
   5   chr5_37513784     HCab    G    A        1      2        2 
   5   chr5_37513784     HPrz    G    A        1      2        2 
   5   chr5_37513784     ZBoe    G    A        0      0        2 
   5   chr5_37513784     ZGre    G    A        0      0        2 
   5   chr5_37513784     ZHar    G    A        0      0        2 
   5   chr5_37513784   Sample    G    A        0      0        2 
   5   chr5_37514961     AAsi    C    G        0      0        2 
   5   chr5_37514961     AKia    C    G        0      0        2 
   5   chr5_37514961     AOna    C    G        0      0        2 
   5   chr5_37514961     ASom    C    G        0      0        2 
   5   chr5_37514961     HCab    C    G        0      0        2 
   5   chr5_37514961     HPrz    C    G        0      0        2 
   5   chr5_37514961     ZBoe    C    G        0      0        2 
   5   chr5_37514961     ZGre    C    G        0      0        2 
   5   chr5_37514961     ZHar    C    G        1      2        2 
   5   chr5_37514961   Sample    C    G        0      0        2 
   5   chr5_37517291     AAsi    C    T        0      0        2 
   5   chr5_37517291     AKia    C    T      0.5      1        2 
   5   chr5_37517291     AOna    C    T      0.5      1        2 
   5   chr5_37517291     ASom    C    T        0      0        2 
   5   chr5_37517291     HCab    C    T        0      0        2 
   5   chr5_37517291     HPrz    C    T        0      0        2 
   5   chr5_37517291     ZBoe    C    T        0      0        2 
   5   chr5_37517291     ZGre    C    T        0      0        2 
   5   chr5_37517291     ZHar    C    T        0      0        2 
   5   chr5_37517291   Sample    C    T        0      0        2 
   5   chr5_37520966     AAsi    T    C        0      0        2 
   5   chr5_37520966     AKia    T    C        0      0        2 
   5   chr5_37520966     AOna    T    C        0      0        2 
   5   chr5_37520966     ASom    T    C        0      0        2 
   5   chr5_37520966     HCab    T    C        0      0        2 
   5   chr5_37520966     HPrz    T    C        0      0        2 
   5   chr5_37520966     ZBoe    T    C        0      0        2 
   5   chr5_37520966     ZGre    T    C        0      0        2 
   5   chr5_37520966     ZHar    T    C        1      2        2 
   5   chr5_37520966   Sample    T    C        0      0        2 
   5   chr5_37541059     AAsi    G    A        0      0        2 
   5   chr5_37541059     AKia    G    A        0      0        2 
   5   chr5_37541059     AOna    G    A        0      0        2 
   5   chr5_37541059     ASom    G    A        0      0        2 
   5   chr5_37541059     HCab    G    A        0      0        2 
   5   chr5_37541059     HPrz    G    A        0      0        2 
   5   chr5_37541059     ZBoe    G    A        0      0        2 
   5   chr5_37541059     ZGre    G    A        0      0        2 
   5   chr5_37541059     ZHar    G    A        1      2        2 
   5   chr5_37541059   Sample    G    A        0      0        2 
   5   chr5_37542972     AAsi    G    A        0      0        2 
   5   chr5_37542972     AKia    G    A        0      0        2 
   5   chr5_37542972     AOna    G    A        0      0        2 
   5   chr5_37542972     ASom    G    A        0      0        2 
   5   chr5_37542972     HCab    G    A        0      0        2 
   5   chr5_37542972     HPrz    G    A        0      0        2 
   5   chr5_37542972     ZBoe    G    A        0      0        2 
   5   chr5_37542972     ZGre    G    A        1      2        2 
   5   chr5_37542972     ZHar    G    A        0      0        2 
   5   chr5_37542972   Sample    G    A        0      0        2 
   5   chr5_37547819     AAsi    G    A        0      0        2 
   5   chr5_37547819     AKia    G    A        0      0        2 
   5   chr5_37547819     AOna    G    A        0      0        2 
   5   chr5_37547819     ASom    G    A        0      0        2 
   5   chr5_37547819     HCab    G    A        0      0        2 
   5   chr5_37547819     HPrz    G    A        0      0        2 
   5   chr5_37547819     ZBoe    G    A        1      2        2 
   5   chr5_37547819     ZGre    G    A        0      0        2 
   5   chr5_37547819     ZHar    G    A        0      0        2 
   5   chr5_37547819   Sample    G    A        0      0        2 
   5   chr5_37554134     AAsi    A    G        0      0        2 
   5   chr5_37554134     AKia    A    G        1      2        2 
   5   chr5_37554134     AOna    A    G        0      0        2 
   5   chr5_37554134     ASom    A    G        0      0        2 
   5   chr5_37554134     HCab    A    G        0      0        2 
   5   chr5_37554134     HPrz    A    G        0      0        2 
   5   chr5_37554134     ZBoe    A    G        0      0        2 
   5   chr5_37554134     ZGre    A    G        0      0        2 
   5   chr5_37554134     ZHar    A    G        0      0        2 
   5   chr5_37554134   Sample    A    G        0      0        2 
   5   chr5_37563229     AAsi    A    G        0      0        2 
   5   chr5_37563229     AKia    A    G        1      2        2 
   5   chr5_37563229     AOna    A    G      0.5      1        2 
   5   chr5_37563229     ASom    A    G        0      0        2 
   5   chr5_37563229     HCab    A    G        0      0        2 
   5   chr5_37563229     HPrz    A    G        0      0        2 
   5   chr5_37563229     ZBoe    A    G        0      0        2 
   5   chr5_37563229     ZGre    A    G        0      0        2 
   5   chr5_37563229     ZHar    A    G        0      0        2 
   5   chr5_37563229   Sample    A    G        0      0        2 
   5   chr5_37567023     AAsi    C    T        0      0        2 
   5   chr5_37567023     AKia    C    T        0      0        2 
   5   chr5_37567023     AOna    C    T        0      0        2 
   5   chr5_37567023     ASom    C    T        0      0        2 
   5   chr5_37567023     HCab    C    T        1      2        2 
   5   chr5_37567023     HPrz    C    T        1      2        2 
   5   chr5_37567023     ZBoe    C    T        0      0        2 
   5   chr5_37567023     ZGre    C    T        0      0        2 
   5   chr5_37567023     ZHar    C    T        0      0        2 
   5   chr5_37567023   Sample    C    T        0      0        2 
   5   chr5_37580823     AAsi    T    A        0      0        2 
   5   chr5_37580823     AKia    T    A        0      0        2 
   5   chr5_37580823     AOna    T    A      0.5      1        2 
   5   chr5_37580823     ASom    T    A        0      0        2 
   5   chr5_37580823     HCab    T    A        0      0        2 
   5   chr5_37580823     HPrz    T    A        0      0        2 
   5   chr5_37580823     ZBoe    T    A        0      0        2 
   5   chr5_37580823     ZGre    T    A        0      0        2 
   5   chr5_37580823     ZHar    T    A        0      0        2 
   5   chr5_37580823   Sample    T    A        0      0        2 
   5   chr5_37588146     AAsi    T    C        0      0        2 
   5   chr5_37588146     AKia    T    C        0      0        2 
   5   chr5_37588146     AOna    T    C        0      0        2 
   5   chr5_37588146     ASom    T    C        0      0        2 
   5   chr5_37588146     HCab    T    C        0      0        2 
   5   chr5_37588146     HPrz    T    C        0      0        2 
   5   chr5_37588146     ZBoe    T    C        0      0        2 
   5   chr5_37588146     ZGre    T    C        0      0        2 
   5   chr5_37588146     ZHar    T    C        1      2        2 
   5   chr5_37588146   Sample    T    C        0      0        2 
   5   chr5_37603718     AAsi    T    C        0      0        2 
   5   chr5_37603718     AKia    T    C        0      0        2 
   5   chr5_37603718     AOna    T    C        0      0        2 
   5   chr5_37603718     ASom    T    C        1      2        2 
   5   chr5_37603718     HCab    T    C        0      0        2 
   5   chr5_37603718     HPrz    T    C        0      0        2 
   5   chr5_37603718     ZBoe    T    C        0      0        2 
   5   chr5_37603718     ZGre    T    C        0      0        2 
   5   chr5_37603718     ZHar    T    C        0      0        2 
   5   chr5_37603718   Sample    T    C        0      0        2 
   5   chr5_37629018     AAsi    C    A        0      0        2 
   5   chr5_37629018     AKia    C    A        0      0        2 
   5   chr5_37629018     AOna    C    A      0.5      1        2 
   5   chr5_37629018     ASom    C    A        0      0        2 
   5   chr5_37629018     HCab    C    A        0      0        2 
   5   chr5_37629018     HPrz    C    A        0      0        2 
   5   chr5_37629018     ZBoe    C    A        0      0        2 
   5   chr5_37629018     ZGre    C    A        0      0        2 
   5   chr5_37629018     ZHar    C    A        0      0        2 
   5   chr5_37629018   Sample    C    A        0      0        2 
   5   chr5_37631512     AAsi    T    C        0      0        2 
   5   chr5_37631512     AKia    T    C        0      0        2 
   5   chr5_37631512     AOna    T    C        0      0        2 
   5   chr5_37631512     ASom    T    C        0      0        2 
   5   chr5_37631512     HCab    T    C        1      2        2 
   5   chr5_37631512     HPrz    T    C        1      2        2 
   5   chr5_37631512     ZBoe    T    C        0      0        2 
   5   chr5_37631512     ZGre    T    C        0      0        2 
   5   chr5_37631512     ZHar    T    C        0      0        2 
   5   chr5_37631512   Sample    T    C        0      0        2 
   5   chr5_37634797     AAsi    T    C        0      0        2 
   5   chr5_37634797     AKia    T    C        1      2        2 
   5   chr5_37634797     AOna    T    C        1      2        2 
   5   chr5_37634797     ASom    T    C        0      0        2 
   5   chr5_37634797     HCab    T    C        0      0        2 
   5   chr5_37634797     HPrz    T    C        0      0        2 
   5   chr5_37634797     ZBoe    T    C        0      0        2 
   5   chr5_37634797     ZGre    T    C        0      0        2 
   5   chr5_37634797     ZHar    T    C        0      0        2 
   5   chr5_37634797   Sample    T    C        0      0        2 
   5   chr5_37639015     AAsi    G    T      0.5      1        2 
   5   chr5_37639015     AKia    G    T        0      0        2 
   5   chr5_37639015     AOna    G    T        0      0        2 
   5   chr5_37639015     ASom    G    T        0      0        2 
   5   chr5_37639015     HCab    G    T        0      0        2 
   5   chr5_37639015     HPrz    G    T        0      0        2 
   5   chr5_37639015     ZBoe    G    T        0      0        2 
   5   chr5_37639015     ZGre    G    T        0      0        2 
   5   chr5_37639015     ZHar    G    T        0      0        2 
   5   chr5_37639015   Sample    G    T        0      0        2 
   5   chr5_37639993     AAsi    T    C        0      0        2 
   5   chr5_37639993     AKia    T    C        0      0        2 
   5   chr5_37639993     AOna    T    C        0      0        2 
   5   chr5_37639993     ASom    T    C        1      2        2 
   5   chr5_37639993     HCab    T    C        0      0        2 
   5   chr5_37639993     HPrz    T    C        0      0        2 
   5   chr5_37639993     ZBoe    T    C        0      0        2 
   5   chr5_37639993     ZGre    T    C        0      0        2 
   5   chr5_37639993     ZHar    T    C        0      0        2 
   5   chr5_37639993   Sample    T    C        0      0        2 
   5   chr5_37641524     AAsi    A    T        0      0        2 
   5   chr5_37641524     AKia    A    T        0      0        2 
   5   chr5_37641524     AOna    A    T        0      0        2 
   5   chr5_37641524     ASom    A    T        1      2        2 
   5   chr5_37641524     HCab    A    T        0      0        2 
   5   chr5_37641524     HPrz    A    T        0      0        2 
   5   chr5_37641524     ZBoe    A    T        0      0        2 
   5   chr5_37641524     ZGre    A    T        0      0        2 
   5   chr5_37641524     ZHar    A    T        0      0        2 
   5   chr5_37641524   Sample    A    T        0      0        2 
   5   chr5_37646354     AAsi    A    G        0      0        2 
   5   chr5_37646354     AKia    A    G        0      0        2 
   5   chr5_37646354     AOna    A    G        0      0        2 
   5   chr5_37646354     ASom    A    G        0      0        2 
   5   chr5_37646354     HCab    A    G        1      2        2 
   5   chr5_37646354     HPrz    A    G        0      0        2 
   5   chr5_37646354     ZBoe    A    G        0      0        2 
   5   chr5_37646354     ZGre    A    G        0      0        2 
   5   chr5_37646354     ZHar    A    G        0      0        2 
   5   chr5_37646354   Sample    A    G        0      0        2 
   5   chr5_37648469     AAsi    A    G        0      0        2 
   5   chr5_37648469     AKia    A    G        0      0        2 
   5   chr5_37648469     AOna    A    G      0.5      1        2 
   5   chr5_37648469     ASom    A    G        0      0        2 
   5   chr5_37648469     HCab    A    G        0      0        2 
   5   chr5_37648469     HPrz    A    G        0      0        2 
   5   chr5_37648469     ZBoe    A    G        0      0        2 
   5   chr5_37648469     ZGre    A    G        0      0        2 
   5   chr5_37648469     ZHar    A    G        0      0        2 
   5   chr5_37648469   Sample    A    G        0      0        2 
   5   chr5_37652972     AAsi    C    T      0.5      1        2 
   5   chr5_37652972     AKia    C    T        0      0        2 
   5   chr5_37652972     AOna    C    T        0      0        2 
   5   chr5_37652972     ASom    C    T        1      2        2 
   5   chr5_37652972     HCab    C    T        0      0        2 
   5   chr5_37652972     HPrz    C    T        0      0        2 
   5   chr5_37652972     ZBoe    C    T        0      0        2 
   5   chr5_37652972     ZGre    C    T        0      0        2 
   5   chr5_37652972     ZHar    C    T        0      0        2 
   5   chr5_37652972   Sample    C    T        0      0        2 
   5   chr5_37655130     AAsi    T    A        0      0        2 
   5   chr5_37655130     AKia    T    A        0      0        2 
   5   chr5_37655130     AOna    T    A      0.5      1        2 
   5   chr5_37655130     ASom    T    A        0      0        2 
   5   chr5_37655130     HCab    T    A        0      0        2 
   5   chr5_37655130     HPrz    T    A        0      0        2 
   5   chr5_37655130     ZBoe    T    A        0      0        2 
   5   chr5_37655130     ZGre    T    A        0      0        2 
   5   chr5_37655130     ZHar    T    A        0      0        2 
   5   chr5_37655130   Sample    T    A        0      0        2 
   5   chr5_37661614     AAsi    T    C        0      0        2 
   5   chr5_37661614     AKia    T    C        0      0        2 
   5   chr5_37661614     AOna    T    C        0      0        2 
   5   chr5_37661614     ASom    T    C        0      0        2 
   5   chr5_37661614     HCab    T    C        0      0        2 
   5   chr5_37661614     HPrz    T    C        0      0        2 
   5   chr5_37661614     ZBoe    T    C        0      0        2 
   5   chr5_37661614     ZGre    T    C        0      0        2 
   5   chr5_37661614     ZHar    T    C        1      2        2 
   5   chr5_37661614   Sample    T    C        0      0        2 
   5   chr5_37663599     AAsi    G    A        0      0        2 
   5   chr5_37663599     AKia    G    A        0      0        2 
   5   chr5_37663599     AOna    G    A        0      0        2 
   5   chr5_37663599     ASom    G    A        0      0        2 
   5   chr5_37663599     HCab    G    A        1      2        2 
   5   chr5_37663599     HPrz    G    A        1      2        2 
   5   chr5_37663599     ZBoe    G    A        0      0        2 
   5   chr5_37663599     ZGre    G    A        0      0        2 
   5   chr5_37663599     ZHar    G    A        0      0        2 
   5   chr5_37663599   Sample    G    A        0      0        2 
   5   chr5_37667069     AAsi    A    G        0      0        2 
   5   chr5_37667069     AKia    A    G        0      0        2 
   5   chr5_37667069     AOna    A    G        0      0        2 
   5   chr5_37667069     ASom    A    G        0      0        2 
   5   chr5_37667069     HCab    A    G        1      2        2 
   5   chr5_37667069     HPrz    A    G        1      2        2 
   5   chr5_37667069     ZBoe    A    G        0      0        2 
   5   chr5_37667069     ZGre    A    G        0      0        2 
   5   chr5_37667069     ZHar    A    G        0      0        2 
   5   chr5_37667069   Sample    A    G        0      0        2 
   5   chr5_37677374     AAsi    C    A      0.5      1        2 
   5   chr5_37677374     AKia    C    A        0      0        2 
   5   chr5_37677374     AOna    C    A        0      0        2 
   5   chr5_37677374     ASom    C    A        0      0        2 
   5   chr5_37677374     HCab    C    A        0      0        2 
   5   chr5_37677374     HPrz    C    A        0      0        2 
   5   chr5_37677374     ZBoe    C    A        0      0        2 
   5   chr5_37677374     ZGre    C    A        0      0        2 
   5   chr5_37677374     ZHar    C    A        0      0        2 
   5   chr5_37677374   Sample    C    A        0      0        2 
   5   chr5_37680319     AAsi    C    T        0      0        2 
   5   chr5_37680319     AKia    C    T        0      0        2 
   5   chr5_37680319     AOna    C    T        0      0        2 
   5   chr5_37680319     ASom    C    T        0      0        2 
   5   chr5_37680319     HCab    C    T        1      2        2 
   5   chr5_37680319     HPrz    C    T        1      2        2 
   5   chr5_37680319     ZBoe    C    T        0      0        2 
   5   chr5_37680319     ZGre    C    T        0      0        2 
   5   chr5_37680319     ZHar    C    T        0      0        2 
   5   chr5_37680319   Sample    C    T        0      0        2 
   5   chr5_37685637     AAsi    G    T        1      2        2 
   5   chr5_37685637     AKia    G    T      0.5      1        2 
   5   chr5_37685637     AOna    G    T        1      2        2 
   5   chr5_37685637     ASom    G    T        1      2        2 
   5   chr5_37685637     HCab    G    T        0      0        2 
   5   chr5_37685637     HPrz    G    T        0      0        2 
   5   chr5_37685637     ZBoe    G    T        0      0        2 
   5   chr5_37685637     ZGre    G    T        0      0        2 
   5   chr5_37685637     ZHar    G    T        0      0        2 
   5   chr5_37685637   Sample    G    T        1      2        2 
   5   chr5_37692159     AAsi    A    G        0      0        2 
   5   chr5_37692159     AKia    A    G        0      0        2 
   5   chr5_37692159     AOna    A    G        1      2        2 
   5   chr5_37692159     ASom    A    G        0      0        2 
   5   chr5_37692159     HCab    A    G        0      0        2 
   5   chr5_37692159     HPrz    A    G        0      0        2 
   5   chr5_37692159     ZBoe    A    G        0      0        2 
   5   chr5_37692159     ZGre    A    G        0      0        2 
   5   chr5_37692159     ZHar    A    G        0      0        2 
   5   chr5_37692159   Sample    A    G        0      0        2 
   5   chr5_37699000     AAsi    T    A        0      0        2 
   5   chr5_37699000     AKia    T    A        0      0        2 
   5   chr5_37699000     AOna    T    A        0      0        2 
   5   chr5_37699000     ASom    T    A        0      0        2 
   5   chr5_37699000     HCab    T    A        1      2        2 
   5   chr5_37699000     HPrz    T    A        1      2        2 
   5   chr5_37699000     ZBoe    T    A        0      0        2 
   5   chr5_37699000     ZGre    T    A        0      0        2 
   5   chr5_37699000     ZHar    T    A        0      0        2 
   5   chr5_37699000   Sample    T    A        0      0        2 
   5   chr5_37699372     AAsi    T    C        0      0        2 
   5   chr5_37699372     AKia    T    C        0      0        2 
   5   chr5_37699372     AOna    T    C        0      0        2 
   5   chr5_37699372     ASom    T    C        0      0        2 
   5   chr5_37699372     HCab    T    C        1      2        2 
   5   chr5_37699372     HPrz    T    C        1      2        2 
   5   chr5_37699372     ZBoe    T    C        0      0        2 
   5   chr5_37699372     ZGre    T    C        0      0        2 
   5   chr5_37699372     ZHar    T    C        0      0        2 
   5   chr5_37699372   Sample    T    C        0      0        2 
   5   chr5_37699477     AAsi    A    G        0      0        2 
   5   chr5_37699477     AKia    A    G        0      0        2 
   5   chr5_37699477     AOna    A    G        0      0        2 
   5   chr5_37699477     ASom    A    G        0      0        2 
   5   chr5_37699477     HCab    A    G        0      0        2 
   5   chr5_37699477     HPrz    A    G        0      0        2 
   5   chr5_37699477     ZBoe    A    G        0      0        2 
   5   chr5_37699477     ZGre    A    G        1      2        2 
   5   chr5_37699477     ZHar    A    G        0      0        2 
   5   chr5_37699477   Sample    A    G        0      0        2 
   5   chr5_37700518     AAsi    G    A        0      0        2 
   5   chr5_37700518     AKia    G    A        0      0        2 
   5   chr5_37700518     AOna    G    A        0      0        2 
   5   chr5_37700518     ASom    G    A        0      0        2 
   5   chr5_37700518     HCab    G    A        0      0        2 
   5   chr5_37700518     HPrz    G    A        0      0        2 
   5   chr5_37700518     ZBoe    G    A        1      2        2 
   5   chr5_37700518     ZGre    G    A        0      0        2 
   5   chr5_37700518     ZHar    G    A        0      0        2 
   5   chr5_37700518   Sample    G    A        0      0        2 
   5   chr5_37701594     AAsi    C    T        0      0        2 
   5   chr5_37701594     AKia    C    T        0      0        2 
   5   chr5_37701594     AOna    C    T        0      0        2 
   5   chr5_37701594     ASom    C    T        0      0        2 
   5   chr5_37701594     HCab    C    T        1      2        2 
   5   chr5_37701594     HPrz    C    T        1      2        2 
   5   chr5_37701594     ZBoe    C    T        0      0        2 
   5   chr5_37701594     ZGre    C    T        0      0        2 
   5   chr5_37701594     ZHar    C    T        0      0        2 
   5   chr5_37701594   Sample    C    T        0      0        2 
   5   chr5_37703824     AAsi    C    A      0.5      1        2 
   5   chr5_37703824     AKia    C    A        0      0        2 
   5   chr5_37703824     AOna    C    A        0      0        2 
   5   chr5_37703824     ASom    C    A        0      0        2 
   5   chr5_37703824     HCab    C    A        0      0        2 
   5   chr5_37703824     HPrz    C    A        0      0        2 
   5   chr5_37703824     ZBoe    C    A        0      0        2 
   5   chr5_37703824     ZGre    C    A        0      0        2 
   5   chr5_37703824     ZHar    C    A        0      0        2 
   5   chr5_37703824   Sample    C    A        0      0        2 
   5   chr5_37708764     AAsi    T    C        0      0        2 
   5   chr5_37708764     AKia    T    C        1      2        2 
   5   chr5_37708764     AOna    T    C        0      0        2 
   5   chr5_37708764     ASom    T    C        0      0        2 
   5   chr5_37708764     HCab    T    C        0      0        2 
   5   chr5_37708764     HPrz    T    C        0      0        2 
   5   chr5_37708764     ZBoe    T    C        0      0        2 
   5   chr5_37708764     ZGre    T    C        0      0        2 
   5   chr5_37708764     ZHar    T    C        0      0        2 
   5   chr5_37708764   Sample    T    C        0      0        2 
   5   chr5_37710689     AAsi    T    C        0      0        2 
   5   chr5_37710689     AKia    T    C        1      2        2 
   5   chr5_37710689     AOna    T    C      0.5      1        2 
   5   chr5_37710689     ASom    T    C        0      0        2 
   5   chr5_37710689     HCab    T    C        0      0        2 
   5   chr5_37710689     HPrz    T    C        0      0        2 
   5   chr5_37710689     ZBoe    T    C        0      0        2 
   5   chr5_37710689     ZGre    T    C        0      0        2 
   5   chr5_37710689     ZHar    T    C        0      0        2 
   5   chr5_37710689   Sample    T    C        0      0        2 
   5   chr5_37713873     AAsi    T    C        0      0        2 
   5   chr5_37713873     AKia    T    C        0      0        2 
   5   chr5_37713873     AOna    T    C        0      0        2 
   5   chr5_37713873     ASom    T    C      0.5      1        2 
   5   chr5_37713873     HCab    T    C        0      0        2 
   5   chr5_37713873     HPrz    T    C        0      0        2 
   5   chr5_37713873     ZBoe    T    C        0      0        2 
   5   chr5_37713873     ZGre    T    C        0      0        2 
   5   chr5_37713873     ZHar    T    C        0      0        2 
   5   chr5_37713873   Sample    T    C        0      0        2 
   5   chr5_37716638     AAsi    G    A        1      2        2 
   5   chr5_37716638     AKia    G    A        0      0        2 
   5   chr5_37716638     AOna    G    A        0      0        2 
   5   chr5_37716638     ASom    G    A      0.5      1        2 
   5   chr5_37716638     HCab    G    A        0      0        2 
   5   chr5_37716638     HPrz    G    A        0      0        2 
   5   chr5_37716638     ZBoe    G    A        0      0        2 
   5   chr5_37716638     ZGre    G    A        0      0        2 
   5   chr5_37716638     ZHar    G    A        0      0        2 
   5   chr5_37716638   Sample    G    A        1      2        2 
   5   chr5_37727285     AAsi    C    G        0      0        2 
   5   chr5_37727285     AKia    C    G        0      0        2 
   5   chr5_37727285     AOna    C    G        0      0        2 
   5   chr5_37727285     ASom    C    G        0      0        2 
   5   chr5_37727285     HCab    C    G        0      0        2 
   5   chr5_37727285     HPrz    C    G        0      0        2 
   5   chr5_37727285     ZBoe    C    G      0.5      1        2 
   5   chr5_37727285     ZGre    C    G        0      0        2 
   5   chr5_37727285     ZHar    C    G        0      0        2 
   5   chr5_37727285   Sample    C    G        0      0        2 
   5   chr5_37727690     AAsi    C    T        0      0        2 
   5   chr5_37727690     AKia    C    T        0      0        2 
   5   chr5_37727690     AOna    C    T        0      0        2 
   5   chr5_37727690     ASom    C    T        0      0        2 
   5   chr5_37727690     HCab    C    T        0      0        2 
   5   chr5_37727690     HPrz    C    T        0      0        2 
   5   chr5_37727690     ZBoe    C    T        0      0        2 
   5   chr5_37727690     ZGre    C    T        0      0        2 
   5   chr5_37727690     ZHar    C    T        1      2        2 
   5   chr5_37727690   Sample    C    T        0      0        2 
   5   chr5_37728538     AAsi    G    T        0      0        2 
   5   chr5_37728538     AKia    G    T        0      0        2 
   5   chr5_37728538     AOna    G    T        0      0        2 
   5   chr5_37728538     ASom    G    T        0      0        2 
   5   chr5_37728538     HCab    G    T        0      0        2 
   5   chr5_37728538     HPrz    G    T        0      0        2 
   5   chr5_37728538     ZBoe    G    T        0      0        2 
   5   chr5_37728538     ZGre    G    T        0      0        2 
   5   chr5_37728538     ZHar    G    T        1      2        2 
   5   chr5_37728538   Sample    G    T        0      0        2 
   5   chr5_37728574     AAsi    G    A        0      0        2 
   5   chr5_37728574     AKia    G    A        0      0        2 
   5   chr5_37728574     AOna    G    A        0      0        2 
   5   chr5_37728574     ASom    G    A        0      0        2 
   5   chr5_37728574     HCab    G    A        0      0        2 
   5   chr5_37728574     HPrz    G    A        0      0        2 
   5   chr5_37728574     ZBoe    G    A        0      0        2 
   5   chr5_37728574     ZGre    G    A        1      2        2 
   5   chr5_37728574     ZHar    G    A        0      0        2 
   5   chr5_37728574   Sample    G    A        0      0        2 
   5   chr5_37734803     AAsi    C    G        0      0        2 
   5   chr5_37734803     AKia    C    G        0      0        2 
   5   chr5_37734803     AOna    C    G        0      0        2 
   5   chr5_37734803     ASom    C    G        0      0        2 
   5   chr5_37734803     HCab    C    G        1      2        2 
   5   chr5_37734803     HPrz    C    G        1      2        2 
   5   chr5_37734803     ZBoe    C    G        0      0        2 
   5   chr5_37734803     ZGre    C    G        0      0        2 
   5   chr5_37734803     ZHar    C    G        0      0        2 
   5   chr5_37734803   Sample    C    G        0      0        2 
   5   chr5_37744614     AAsi    G    A        0      0        2 
   5   chr5_37744614     AKia    G    A        0      0        2 
   5   chr5_37744614     AOna    G    A        0      0        2 
   5   chr5_37744614     ASom    G    A        0      0        2 
   5   chr5_37744614     HCab    G    A        0      0        2 
   5   chr5_37744614     HPrz    G    A      0.5      1        2 
   5   chr5_37744614     ZBoe    G    A        0      0        2 
   5   chr5_37744614     ZGre    G    A        0      0        2 
   5   chr5_37744614     ZHar    G    A        0      0        2 
   5   chr5_37744614   Sample    G    A        0      0        2 
   5   chr5_37744642     AAsi    G    A        0      0        2 
   5   chr5_37744642     AKia    G    A        0      0        2 
   5   chr5_37744642     AOna    G    A      0.5      1        2 
   5   chr5_37744642     ASom    G    A        0      0        2 
   5   chr5_37744642     HCab    G    A        0      0        2 
   5   chr5_37744642     HPrz    G    A        0      0        2 
   5   chr5_37744642     ZBoe    G    A        0      0        2 
   5   chr5_37744642     ZGre    G    A        0      0        2 
   5   chr5_37744642     ZHar    G    A        0      0        2 
   5   chr5_37744642   Sample    G    A        0      0        2 
   5   chr5_37751820     AAsi    C    G        1      2        2 
   5   chr5_37751820     AKia    C    G        0      0        2 
   5   chr5_37751820     AOna    C    G        0      0        2 
   5   chr5_37751820     ASom    C    G        1      2        2 
   5   chr5_37751820     HCab    C    G        0      0        2 
   5   chr5_37751820     HPrz    C    G        0      0        2 
   5   chr5_37751820     ZBoe    C    G        0      0        2 
   5   chr5_37751820     ZGre    C    G        0      0        2 
   5   chr5_37751820     ZHar    C    G        0      0        2 
   5   chr5_37751820   Sample    C    G        1      2        2 
   5   chr5_37755528     AAsi    A    G        0      0        2 
   5   chr5_37755528     AKia    A    G        0      0        2 
   5   chr5_37755528     AOna    A    G        0      0        2 
   5   chr5_37755528     ASom    A    G        0      0        2 
   5   chr5_37755528     HCab    A    G        1      2        2 
   5   chr5_37755528     HPrz    A    G        1      2        2 
   5   chr5_37755528     ZBoe    A    G        0      0        2 
   5   chr5_37755528     ZGre    A    G        0      0        2 
   5   chr5_37755528     ZHar    A    G        0      0        2 
   5   chr5_37755528   Sample    A    G        0      0        2 
   5   chr5_37761366     AAsi    G    A        0      0        2 
   5   chr5_37761366     AKia    G    A        0      0        2 
   5   chr5_37761366     AOna    G    A        0      0        2 
   5   chr5_37761366     ASom    G    A        0      0        2 
   5   chr5_37761366     HCab    G    A        0      0        2 
   5   chr5_37761366     HPrz    G    A        0      0        2 
   5   chr5_37761366     ZBoe    G    A      0.5      1        2 
   5   chr5_37761366     ZGre    G    A        0      0        2 
   5   chr5_37761366     ZHar    G    A        0      0        2 
   5   chr5_37761366   Sample    G    A        0      0        2 
   5   chr5_37762052     AAsi    C    G        0      0        2 
   5   chr5_37762052     AKia    C    G        0      0        2 
   5   chr5_37762052     AOna    C    G        0      0        2 
   5   chr5_37762052     ASom    C    G        0      0        2 
   5   chr5_37762052     HCab    C    G        1      2        2 
   5   chr5_37762052     HPrz    C    G        1      2        2 
   5   chr5_37762052     ZBoe    C    G        0      0        2 
   5   chr5_37762052     ZGre    C    G        0      0        2 
   5   chr5_37762052     ZHar    C    G        0      0        2 
   5   chr5_37762052   Sample    C    G        0      0        2 
   5   chr5_37767836     AAsi    A    G        0      0        2 
   5   chr5_37767836     AKia    A    G        0      0        2 
   5   chr5_37767836     AOna    A    G        0      0        2 
   5   chr5_37767836     ASom    A    G        0      0        2 
   5   chr5_37767836     HCab    A    G        0      0        2 
   5   chr5_37767836     HPrz    A    G        0      0        2 
   5   chr5_37767836     ZBoe    A    G        1      2        2 
   5   chr5_37767836     ZGre    A    G        0      0        2 
   5   chr5_37767836     ZHar    A    G        0      0        2 
   5   chr5_37767836   Sample    A    G        0      0        2 
   5   chr5_37769027     AAsi    A    G        0      0        2 
   5   chr5_37769027     AKia    A    G        0      0        2 
   5   chr5_37769027     AOna    A    G        0      0        2 
   5   chr5_37769027     ASom    A    G        0      0        2 
   5   chr5_37769027     HCab    A    G        0      0        2 
   5   chr5_37769027     HPrz    A    G        0      0        2 
   5   chr5_37769027     ZBoe    A    G        1      2        2 
   5   chr5_37769027     ZGre    A    G        0      0        2 
   5   chr5_37769027     ZHar    A    G        0      0        2 
   5   chr5_37769027   Sample    A    G        0      0        2 
   5   chr5_37777493     AAsi    A    G        0      0        2 
   5   chr5_37777493     AKia    A    G      0.5      1        2 
   5   chr5_37777493     AOna    A    G        0      0        2 
   5   chr5_37777493     ASom    A    G        0      0        2 
   5   chr5_37777493     HCab    A    G        0      0        2 
   5   chr5_37777493     HPrz    A    G        0      0        2 
   5   chr5_37777493     ZBoe    A    G        0      0        2 
   5   chr5_37777493     ZGre    A    G        0      0        2 
   5   chr5_37777493     ZHar    A    G        0      0        2 
   5   chr5_37777493   Sample    A    G        0      0        2 
   5   chr5_37778565     AAsi    A    G        0      0        2 
   5   chr5_37778565     AKia    A    G      0.5      1        2 
   5   chr5_37778565     AOna    A    G        0      0        2 
   5   chr5_37778565     ASom    A    G        0      0        2 
   5   chr5_37778565     HCab    A    G        0      0        2 
   5   chr5_37778565     HPrz    A    G        0      0        2 
   5   chr5_37778565     ZBoe    A    G        0      0        2 
   5   chr5_37778565     ZGre    A    G        0      0        2 
   5   chr5_37778565     ZHar    A    G        1      2        2 
   5   chr5_37778565   Sample    A    G        0      0        2 
   5   chr5_37784234     AAsi    G    A        0      0        2 
   5   chr5_37784234     AKia    G    A        0      0        2 
   5   chr5_37784234     AOna    G    A        0      0        2 
   5   chr5_37784234     ASom    G    A        0      0        2 
   5   chr5_37784234     HCab    G    A        0      0        2 
   5   chr5_37784234     HPrz    G    A      0.5      1        2 
   5   chr5_37784234     ZBoe    G    A        1      2        2 
   5   chr5_37784234     ZGre    G    A        1      2        2 
   5   chr5_37784234     ZHar    G    A        1      2        2 
   5   chr5_37784234   Sample    G    A        0      0        2 
   5   chr5_37790477     AAsi    T    G        1      2        2 
   5   chr5_37790477     AKia    T    G        1      2        2 
   5   chr5_37790477     AOna    T    G        1      2        2 
   5   chr5_37790477     ASom    T    G        1      2        2 
   5   chr5_37790477     HCab    T    G        0      0        2 
   5   chr5_37790477     HPrz    T    G        0      0        2 
   5   chr5_37790477     ZBoe    T    G        0      0        2 
   5   chr5_37790477     ZGre    T    G        0      0        2 
   5   chr5_37790477     ZHar    T    G        0      0        2 
   5   chr5_37790477   Sample    T    G        1      2        2 
   5   chr5_37812414     AAsi    T    C        0      0        2 
   5   chr5_37812414     AKia    T    C        0      0        2 
   5   chr5_37812414     AOna    T    C        0      0        2 
   5   chr5_37812414     ASom    T    C        0      0        2 
   5   chr5_37812414     HCab    T    C        1      2        2 
   5   chr5_37812414     HPrz    T    C      0.5      1        2 
   5   chr5_37812414     ZBoe    T    C        0      0        2 
   5   chr5_37812414     ZGre    T    C        0      0        2 
   5   chr5_37812414     ZHar    T    C        0      0        2 
   5   chr5_37812414   Sample    T    C        0      0        2 
   5   chr5_37813189     AAsi    C    T        0      0        2 
   5   chr5_37813189     AKia    C    T        0      0        2 
   5   chr5_37813189     AOna    C    T        0      0        2 
   5   chr5_37813189     ASom    C    T        0      0        2 
   5   chr5_37813189     HCab    C    T        0      0        2 
   5   chr5_37813189     HPrz    C    T        0      0        2 
   5   chr5_37813189     ZBoe    C    T        0      0        2 
   5   chr5_37813189     ZGre    C    T        0      0        2 
   5   chr5_37813189     ZHar    C    T        1      2        2 
   5   chr5_37813189   Sample    C    T        0      0        2 
   5   chr5_37816981     AAsi    A    C        0      0        2 
   5   chr5_37816981     AKia    A    C        0      0        2 
   5   chr5_37816981     AOna    A    C        0      0        2 
   5   chr5_37816981     ASom    A    C        0      0        2 
   5   chr5_37816981     HCab    A    C        0      0        2 
   5   chr5_37816981     HPrz    A    C        0      0        2 
   5   chr5_37816981     ZBoe    A    C      0.5      1        2 
   5   chr5_37816981     ZGre    A    C        0      0        2 
   5   chr5_37816981     ZHar    A    C        0      0        2 
   5   chr5_37816981   Sample    A    C        0      0        2 
   5   chr5_37817009     AAsi    T    G        0      0        2 
   5   chr5_37817009     AKia    T    G        0      0        2 
   5   chr5_37817009     AOna    T    G        0      0        2 
   5   chr5_37817009     ASom    T    G        0      0        2 
   5   chr5_37817009     HCab    T    G        1      2        2 
   5   chr5_37817009     HPrz    T    G        1      2        2 
   5   chr5_37817009     ZBoe    T    G        0      0        2 
   5   chr5_37817009     ZGre    T    G        0      0        2 
   5   chr5_37817009     ZHar    T    G        0      0        2 
   5   chr5_37817009   Sample    T    G        0      0        2 
   5   chr5_37844344     AAsi    G    T        0      0        2 
   5   chr5_37844344     AKia    G    T        0      0        2 
   5   chr5_37844344     AOna    G    T        0      0        2 
   5   chr5_37844344     ASom    G    T        0      0        2 
   5   chr5_37844344     HCab    G    T        1      2        2 
   5   chr5_37844344     HPrz    G    T        1      2        2 
   5   chr5_37844344     ZBoe    G    T        0      0        2 
   5   chr5_37844344     ZGre    G    T        0      0        2 
   5   chr5_37844344     ZHar    G    T        0      0        2 
   5   chr5_37844344   Sample    G    T        0      0        2 
   5   chr5_37845476     AAsi    C    T        0      0        2 
   5   chr5_37845476     AKia    C    T        0      0        2 
   5   chr5_37845476     AOna    C    T        0      0        2 
   5   chr5_37845476     ASom    C    T        0      0        2 
   5   chr5_37845476     HCab    C    T        0      0        2 
   5   chr5_37845476     HPrz    C    T        0      0        2 
   5   chr5_37845476     ZBoe    C    T        0      0        2 
   5   chr5_37845476     ZGre    C    T        0      0        2 
   5   chr5_37845476     ZHar    C    T        1      2        2 
   5   chr5_37845476   Sample    C    T        0      0        2 
   5   chr5_37846141     AAsi    A    G        0      0        2 
   5   chr5_37846141     AKia    A    G        0      0        2 
   5   chr5_37846141     AOna    A    G        0      0        2 
   5   chr5_37846141     ASom    A    G        0      0        2 
   5   chr5_37846141     HCab    A    G        0      0        2 
   5   chr5_37846141     HPrz    A    G        1      2        2 
   5   chr5_37846141     ZBoe    A    G        0      0        2 
   5   chr5_37846141     ZGre    A    G        0      0        2 
   5   chr5_37846141     ZHar    A    G        0      0        2 
   5   chr5_37846141   Sample    A    G        0      0        2 
   5   chr5_37846238     AAsi    A    T        1      2        2 
   5   chr5_37846238     AKia    A    T        0      0        2 
   5   chr5_37846238     AOna    A    T      0.5      1        2 
   5   chr5_37846238     ASom    A    T        1      2        2 
   5   chr5_37846238     HCab    A    T        0      0        2 
   5   chr5_37846238     HPrz    A    T        0      0        2 
   5   chr5_37846238     ZBoe    A    T        0      0        2 
   5   chr5_37846238     ZGre    A    T        0      0        2 
   5   chr5_37846238     ZHar    A    T        0      0        2 
   5   chr5_37846238   Sample    A    T        1      2        2 
   5   chr5_37854882     AAsi    A    C        0      0        2 
   5   chr5_37854882     AKia    A    C        0      0        2 
   5   chr5_37854882     AOna    A    C        0      0        2 
   5   chr5_37854882     ASom    A    C        0      0        2 
   5   chr5_37854882     HCab    A    C        0      0        2 
   5   chr5_37854882     HPrz    A    C        0      0        2 
   5   chr5_37854882     ZBoe    A    C        0      0        2 
   5   chr5_37854882     ZGre    A    C        1      2        2 
   5   chr5_37854882     ZHar    A    C        0      0        2 
   5   chr5_37854882   Sample    A    C        0      0        2 
   5   chr5_37855663     AAsi    T    C        0      0        2 
   5   chr5_37855663     AKia    T    C        0      0        2 
   5   chr5_37855663     AOna    T    C        0      0        2 
   5   chr5_37855663     ASom    T    C        0      0        2 
   5   chr5_37855663     HCab    T    C        1      2        2 
   5   chr5_37855663     HPrz    T    C        1      2        2 
   5   chr5_37855663     ZBoe    T    C        0      0        2 
   5   chr5_37855663     ZGre    T    C        0      0        2 
   5   chr5_37855663     ZHar    T    C        0      0        2 
   5   chr5_37855663   Sample    T    C        0      0        2 
   5   chr5_37859579     AAsi    G    A        0      0        2 
   5   chr5_37859579     AKia    G    A        0      0        2 
   5   chr5_37859579     AOna    G    A        0      0        2 
   5   chr5_37859579     ASom    G    A        0      0        2 
   5   chr5_37859579     HCab    G    A        1      2        2 
   5   chr5_37859579     HPrz    G    A        1      2        2 
   5   chr5_37859579     ZBoe    G    A        0      0        2 
   5   chr5_37859579     ZGre    G    A        0      0        2 
   5   chr5_37859579     ZHar    G    A        0      0        2 
   5   chr5_37859579   Sample    G    A        0      0        2 
   5   chr5_37866796     AAsi    A    G        0      0        2 
   5   chr5_37866796     AKia    A    G        0      0        2 
   5   chr5_37866796     AOna    A    G        0      0        2 
   5   chr5_37866796     ASom    A    G        0      0        2 
   5   chr5_37866796     HCab    A    G        1      2        2 
   5   chr5_37866796     HPrz    A    G        1      2        2 
   5   chr5_37866796     ZBoe    A    G        0      0        2 
   5   chr5_37866796     ZGre    A    G        0      0        2 
   5   chr5_37866796     ZHar    A    G        0      0        2 
   5   chr5_37866796   Sample    A    G        0      0        2 
   5   chr5_37868829     AAsi    G    A        0      0        2 
   5   chr5_37868829     AKia    G    A        0      0        2 
   5   chr5_37868829     AOna    G    A        0      0        2 
   5   chr5_37868829     ASom    G    A        0      0        2 
   5   chr5_37868829     HCab    G    A        0      0        2 
   5   chr5_37868829     HPrz    G    A        0      0        2 
   5   chr5_37868829     ZBoe    G    A      0.5      1        2 
   5   chr5_37868829     ZGre    G    A        0      0        2 
   5   chr5_37868829     ZHar    G    A        0      0        2 
   5   chr5_37868829   Sample    G    A        0      0        2 
   5   chr5_37869636     AAsi    T    C        0      0        2 
   5   chr5_37869636     AKia    T    C        0      0        2 
   5   chr5_37869636     AOna    T    C        0      0        2 
   5   chr5_37869636     ASom    T    C        0      0        2 
   5   chr5_37869636     HCab    T    C        1      2        2 
   5   chr5_37869636     HPrz    T    C        1      2        2 
   5   chr5_37869636     ZBoe    T    C        0      0        2 
   5   chr5_37869636     ZGre    T    C        0      0        2 
   5   chr5_37869636     ZHar    T    C        0      0        2 
   5   chr5_37869636   Sample    T    C        0      0        2 
   5   chr5_37870316     AAsi    A    G        0      0        2 
   5   chr5_37870316     AKia    A    G        0      0        2 
   5   chr5_37870316     AOna    A    G        0      0        2 
   5   chr5_37870316     ASom    A    G        0      0        2 
   5   chr5_37870316     HCab    A    G        0      0        2 
   5   chr5_37870316     HPrz    A    G        0      0        2 
   5   chr5_37870316     ZBoe    A    G        1      2        2 
   5   chr5_37870316     ZGre    A    G        1      2        2 
   5   chr5_37870316     ZHar    A    G        1      2        2 
   5   chr5_37870316   Sample    A    G        0      0        2 
   5   chr5_37870652     AAsi    C    T        1      2        2 
   5   chr5_37870652     AKia    C    T        1      2        2 
   5   chr5_37870652     AOna    C    T        1      2        2 
   5   chr5_37870652     ASom    C    T        1      2        2 
   5   chr5_37870652     HCab    C    T        0      0        2 
   5   chr5_37870652     HPrz    C    T        0      0        2 
   5   chr5_37870652     ZBoe    C    T        0      0        2 
   5   chr5_37870652     ZGre    C    T        0      0        2 
   5   chr5_37870652     ZHar    C    T        0      0        2 
   5   chr5_37870652   Sample    C    T        1      2        2 
   5   chr5_37887323     AAsi    G    C        0      0        2 
   5   chr5_37887323     AKia    G    C        0      0        2 
   5   chr5_37887323     AOna    G    C        0      0        2 
   5   chr5_37887323     ASom    G    C        0      0        2 
   5   chr5_37887323     HCab    G    C        0      0        2 
   5   chr5_37887323     HPrz    G    C        1      2        2 
   5   chr5_37887323     ZBoe    G    C        0      0        2 
   5   chr5_37887323     ZGre    G    C        0      0        2 
   5   chr5_37887323     ZHar    G    C        0      0        2 
   5   chr5_37887323   Sample    G    C        0      0        2 
   5   chr5_37892905     AAsi    G    A        0      0        2 
   5   chr5_37892905     AKia    G    A        0      0        2 
   5   chr5_37892905     AOna    G    A        0      0        2 
   5   chr5_37892905     ASom    G    A        0      0        2 
   5   chr5_37892905     HCab    G    A        0      0        2 
   5   chr5_37892905     HPrz    G    A        0      0        2 
   5   chr5_37892905     ZBoe    G    A        0      0        2 
   5   chr5_37892905     ZGre    G    A        1      2        2 
   5   chr5_37892905     ZHar    G    A        0      0        2 
   5   chr5_37892905   Sample    G    A        0      0        2 
   5   chr5_37892943     AAsi    A    G        0      0        2 
   5   chr5_37892943     AKia    A    G        0      0        2 
   5   chr5_37892943     AOna    A    G        0      0        2 
   5   chr5_37892943     ASom    A    G        0      0        2 
   5   chr5_37892943     HCab    A    G        0      0        2 
   5   chr5_37892943     HPrz    A    G        0      0        2 
   5   chr5_37892943     ZBoe    A    G        0      0        2 
   5   chr5_37892943     ZGre    A    G        0      0        2 
   5   chr5_37892943     ZHar    A    G        1      2        2 
   5   chr5_37892943   Sample    A    G        0      0        2 
   5   chr5_37893173     AAsi    T    C        0      0        2 
   5   chr5_37893173     AKia    T    C        0      0        2 
   5   chr5_37893173     AOna    T    C      0.5      1        2 
   5   chr5_37893173     ASom    T    C        0      0        2 
   5   chr5_37893173     HCab    T    C        1      2        2 
   5   chr5_37893173     HPrz    T    C        1      2        2 
   5   chr5_37893173     ZBoe    T    C        0      0        2 
   5   chr5_37893173     ZGre    T    C        0      0        2 
   5   chr5_37893173     ZHar    T    C        0      0        2 
   5   chr5_37893173   Sample    T    C        0      0        2 
   5   chr5_37895117     AAsi    A    G        0      0        2 
   5   chr5_37895117     AKia    A    G        0      0        2 
   5   chr5_37895117     AOna    A    G        0      0        2 
   5   chr5_37895117     ASom    A    G        0      0        2 
   5   chr5_37895117     HCab    A    G        0      0        2 
   5   chr5_37895117     HPrz    A    G        0      0        2 
   5   chr5_37895117     ZBoe    A    G      0.5      1        2 
   5   chr5_37895117     ZGre    A    G        0      0        2 
   5   chr5_37895117     ZHar    A    G        0      0        2 
   5   chr5_37895117   Sample    A    G        0      0        2 
   5   chr5_37897607     AAsi    G    A        0      0        2 
   5   chr5_37897607     AKia    G    A        1      2        2 
   5   chr5_37897607     AOna    G    A        1      2        2 
   5   chr5_37897607     ASom    G    A        0      0        2 
   5   chr5_37897607     HCab    G    A        0      0        2 
   5   chr5_37897607     HPrz    G    A        0      0        2 
   5   chr5_37897607     ZBoe    G    A        0      0        2 
   5   chr5_37897607     ZGre    G    A        0      0        2 
   5   chr5_37897607     ZHar    G    A        0      0        2 
   5   chr5_37897607   Sample    G    A        0      0        2 
   5   chr5_37905001     AAsi    T    C        0      0        2 
   5   chr5_37905001     AKia    T    C        0      0        2 
   5   chr5_37905001     AOna    T    C        0      0        2 
   5   chr5_37905001     ASom    T    C        0      0        2 
   5   chr5_37905001     HCab    T    C        1      2        2 
   5   chr5_37905001     HPrz    T    C        1      2        2 
   5   chr5_37905001     ZBoe    T    C        0      0        2 
   5   chr5_37905001     ZGre    T    C        0      0        2 
   5   chr5_37905001     ZHar    T    C        0      0        2 
   5   chr5_37905001   Sample    T    C        0      0        2 
   5   chr5_37911752     AAsi    C    T        0      0        2 
   5   chr5_37911752     AKia    C    T        0      0        2 
   5   chr5_37911752     AOna    C    T        0      0        2 
   5   chr5_37911752     ASom    C    T        0      0        2 
   5   chr5_37911752     HCab    C    T        0      0        2 
   5   chr5_37911752     HPrz    C    T        1      2        2 
   5   chr5_37911752     ZBoe    C    T        0      0        2 
   5   chr5_37911752     ZGre    C    T        0      0        2 
   5   chr5_37911752     ZHar    C    T        0      0        2 
   5   chr5_37911752   Sample    C    T        0      0        2 
   5   chr5_37914876     AAsi    C    T        0      0        2 
   5   chr5_37914876     AKia    C    T        0      0        2 
   5   chr5_37914876     AOna    C    T        0      0        2 
   5   chr5_37914876     ASom    C    T        0      0        2 
   5   chr5_37914876     HCab    C    T        1      2        2 
   5   chr5_37914876     HPrz    C    T        1      2        2 
   5   chr5_37914876     ZBoe    C    T        0      0        2 
   5   chr5_37914876     ZGre    C    T        0      0        2 
   5   chr5_37914876     ZHar    C    T        0      0        2 
   5   chr5_37914876   Sample    C    T        0      0        2 
   5   chr5_37922147     AAsi    C    G        0      0        2 
   5   chr5_37922147     AKia    C    G      0.5      1        2 
   5   chr5_37922147     AOna    C    G        0      0        2 
   5   chr5_37922147     ASom    C    G        0      0        2 
   5   chr5_37922147     HCab    C    G        0      0        2 
   5   chr5_37922147     HPrz    C    G        0      0        2 
   5   chr5_37922147     ZBoe    C    G        0      0        2 
   5   chr5_37922147     ZGre    C    G        0      0        2 
   5   chr5_37922147     ZHar    C    G        0      0        2 
   5   chr5_37922147   Sample    C    G        0      0        2 
   5   chr5_37926326     AAsi    A    G        0      0        2 
   5   chr5_37926326     AKia    A    G        0      0        2 
   5   chr5_37926326     AOna    A    G        0      0        2 
   5   chr5_37926326     ASom    A    G        0      0        2 
   5   chr5_37926326     HCab    A    G        1      2        2 
   5   chr5_37926326     HPrz    A    G        1      2        2 
   5   chr5_37926326     ZBoe    A    G        0      0        2 
   5   chr5_37926326     ZGre    A    G        0      0        2 
   5   chr5_37926326     ZHar    A    G        0      0        2 
   5   chr5_37926326   Sample    A    G        0      0        2 
   5   chr5_37930104     AAsi    C    T        0      0        2 
   5   chr5_37930104     AKia    C    T        0      0        2 
   5   chr5_37930104     AOna    C    T        0      0        2 
   5   chr5_37930104     ASom    C    T        0      0        2 
   5   chr5_37930104     HCab    C    T        0      0        2 
   5   chr5_37930104     HPrz    C    T        0      0        2 
   5   chr5_37930104     ZBoe    C    T      0.5      1        2 
   5   chr5_37930104     ZGre    C    T        0      0        2 
   5   chr5_37930104     ZHar    C    T        0      0        2 
   5   chr5_37930104   Sample    C    T        0      0        2 
   5   chr5_37933704     AAsi    C    T        0      0        2 
   5   chr5_37933704     AKia    C    T        0      0        2 
   5   chr5_37933704     AOna    C    T        0      0        2 
   5   chr5_37933704     ASom    C    T        0      0        2 
   5   chr5_37933704     HCab    C    T        1      2        2 
   5   chr5_37933704     HPrz    C    T        1      2        2 
   5   chr5_37933704     ZBoe    C    T        0      0        2 
   5   chr5_37933704     ZGre    C    T        0      0        2 
   5   chr5_37933704     ZHar    C    T        0      0        2 
   5   chr5_37933704   Sample    C    T        0      0        2 
   5   chr5_37938599     AAsi    C    T      0.5      1        2 
   5   chr5_37938599     AKia    C    T        0      0        2 
   5   chr5_37938599     AOna    C    T        0      0        2 
   5   chr5_37938599     ASom    C    T        0      0        2 
   5   chr5_37938599     HCab    C    T        0      0        2 
   5   chr5_37938599     HPrz    C    T        0      0        2 
   5   chr5_37938599     ZBoe    C    T        0      0        2 
   5   chr5_37938599     ZGre    C    T        0      0        2 
   5   chr5_37938599     ZHar    C    T        0      0        2 
   5   chr5_37938599   Sample    C    T        0      0        2 
   5   chr5_37939487     AAsi    A    C        0      0        2 
   5   chr5_37939487     AKia    A    C        0      0        2 
   5   chr5_37939487     AOna    A    C        0      0        2 
   5   chr5_37939487     ASom    A    C        0      0        2 
   5   chr5_37939487     HCab    A    C        1      2        2 
   5   chr5_37939487     HPrz    A    C        1      2        2 
   5   chr5_37939487     ZBoe    A    C        0      0        2 
   5   chr5_37939487     ZGre    A    C        0      0        2 
   5   chr5_37939487     ZHar    A    C        0      0        2 
   5   chr5_37939487   Sample    A    C        0      0        2 
   5   chr5_37939678     AAsi    C    T        0      0        2 
   5   chr5_37939678     AKia    C    T        0      0        2 
   5   chr5_37939678     AOna    C    T        0      0        2 
   5   chr5_37939678     ASom    C    T        0      0        2 
   5   chr5_37939678     HCab    C    T        0      0        2 
   5   chr5_37939678     HPrz    C    T        1      2        2 
   5   chr5_37939678     ZBoe    C    T        0      0        2 
   5   chr5_37939678     ZGre    C    T        0      0        2 
   5   chr5_37939678     ZHar    C    T        0      0        2 
   5   chr5_37939678   Sample    C    T        0      0        2 
   5   chr5_37942616     AAsi    C    A        0      0        2 
   5   chr5_37942616     AKia    C    A        0      0        2 
   5   chr5_37942616     AOna    C    A      0.5      1        2 
   5   chr5_37942616     ASom    C    A        0      0        2 
   5   chr5_37942616     HCab    C    A        0      0        2 
   5   chr5_37942616     HPrz    C    A        0      0        2 
   5   chr5_37942616     ZBoe    C    A        0      0        2 
   5   chr5_37942616     ZGre    C    A        0      0        2 
   5   chr5_37942616     ZHar    C    A        0      0        2 
   5   chr5_37942616   Sample    C    A        0      0        2 
   5   chr5_37942735     AAsi    C    A        0      0        2 
   5   chr5_37942735     AKia    C    A        0      0        2 
   5   chr5_37942735     AOna    C    A      0.5      1        2 
   5   chr5_37942735     ASom    C    A        0      0        2 
   5   chr5_37942735     HCab    C    A        0      0        2 
   5   chr5_37942735     HPrz    C    A        0      0        2 
   5   chr5_37942735     ZBoe    C    A        0      0        2 
   5   chr5_37942735     ZGre    C    A        0      0        2 
   5   chr5_37942735     ZHar    C    A        0      0        2 
   5   chr5_37942735   Sample    C    A        0      0        2 
   5   chr5_37942778     AAsi    T    C        0      0        2 
   5   chr5_37942778     AKia    T    C        0      0        2 
   5   chr5_37942778     AOna    T    C        0      0        2 
   5   chr5_37942778     ASom    T    C        0      0        2 
   5   chr5_37942778     HCab    T    C        0      0        2 
   5   chr5_37942778     HPrz    T    C        0      0        2 
   5   chr5_37942778     ZBoe    T    C        0      0        2 
   5   chr5_37942778     ZGre    T    C        1      2        2 
   5   chr5_37942778     ZHar    T    C        0      0        2 
   5   chr5_37942778   Sample    T    C        0      0        2 
   5   chr5_37949447     AAsi    G    A        0      0        2 
   5   chr5_37949447     AKia    G    A        0      0        2 
   5   chr5_37949447     AOna    G    A        0      0        2 
   5   chr5_37949447     ASom    G    A        0      0        2 
   5   chr5_37949447     HCab    G    A        1      2        2 
   5   chr5_37949447     HPrz    G    A        1      2        2 
   5   chr5_37949447     ZBoe    G    A        0      0        2 
   5   chr5_37949447     ZGre    G    A        0      0        2 
   5   chr5_37949447     ZHar    G    A        0      0        2 
   5   chr5_37949447   Sample    G    A        0      0        2 
   5   chr5_37951197     AAsi    A    G        0      0        2 
   5   chr5_37951197     AKia    A    G        0      0        2 
   5   chr5_37951197     AOna    A    G        0      0        2 
   5   chr5_37951197     ASom    A    G      0.5      1        2 
   5   chr5_37951197     HCab    A    G        0      0        2 
   5   chr5_37951197     HPrz    A    G        0      0        2 
   5   chr5_37951197     ZBoe    A    G        0      0        2 
   5   chr5_37951197     ZGre    A    G        0      0        2 
   5   chr5_37951197     ZHar    A    G        0      0        2 
   5   chr5_37951197   Sample    A    G        0      0        2 
   5   chr5_37954586     AAsi    T    C        0      0        2 
   5   chr5_37954586     AKia    T    C      0.5      1        2 
   5   chr5_37954586     AOna    T    C        0      0        2 
   5   chr5_37954586     ASom    T    C        0      0        2 
   5   chr5_37954586     HCab    T    C        0      0        2 
   5   chr5_37954586     HPrz    T    C        0      0        2 
   5   chr5_37954586     ZBoe    T    C        0      0        2 
   5   chr5_37954586     ZGre    T    C        0      0        2 
   5   chr5_37954586     ZHar    T    C        0      0        2 
   5   chr5_37954586   Sample    T    C        0      0        2 
   5   chr5_37981873     AAsi    C    G        1      2        2 
   5   chr5_37981873     AKia    C    G      0.5      1        2 
   5   chr5_37981873     AOna    C    G        0      0        2 
   5   chr5_37981873     ASom    C    G        1      2        2 
   5   chr5_37981873     HCab    C    G        0      0        2 
   5   chr5_37981873     HPrz    C    G        0      0        2 
   5   chr5_37981873     ZBoe    C    G        0      0        2 
   5   chr5_37981873     ZGre    C    G        0      0        2 
   5   chr5_37981873     ZHar    C    G        0      0        2 
   5   chr5_37981873   Sample    C    G        1      2        2 
   5   chr5_37982797     AAsi    A    G      0.5      1        2 
   5   chr5_37982797     AKia    A    G        0      0        2 
   5   chr5_37982797     AOna    A    G        0      0        2 
   5   chr5_37982797     ASom    A    G        0      0        2 
   5   chr5_37982797     HCab    A    G        0      0        2 
   5   chr5_37982797     HPrz    A    G        0      0        2 
   5   chr5_37982797     ZBoe    A    G        0      0        2 
   5   chr5_37982797     ZGre    A    G        0      0        2 
   5   chr5_37982797     ZHar    A    G        0      0        2 
   5   chr5_37982797   Sample    A    G        0      0        2 
   5   chr5_37983727     AAsi    T    C        0      0        2 
   5   chr5_37983727     AKia    T    C      0.5      1        2 
   5   chr5_37983727     AOna    T    C        0      0        2 
   5   chr5_37983727     ASom    T    C        0      0        2 
   5   chr5_37983727     HCab    T    C        0      0        2 
   5   chr5_37983727     HPrz    T    C        0      0        2 
   5   chr5_37983727     ZBoe    T    C        0      0        2 
   5   chr5_37983727     ZGre    T    C        0      0        2 
   5   chr5_37983727     ZHar    T    C        0      0        2 
   5   chr5_37983727   Sample    T    C        0      0        2 
   5   chr5_37987922     AAsi    T    C        0      0        2 
   5   chr5_37987922     AKia    T    C        0      0        2 
   5   chr5_37987922     AOna    T    C        0      0        2 
   5   chr5_37987922     ASom    T    C        0      0        2 
   5   chr5_37987922     HCab    T    C        1      2        2 
   5   chr5_37987922     HPrz    T    C        1      2        2 
   5   chr5_37987922     ZBoe    T    C        0      0        2 
   5   chr5_37987922     ZGre    T    C        0      0        2 
   5   chr5_37987922     ZHar    T    C        0      0        2 
   5   chr5_37987922   Sample    T    C        0      0        2 
   5   chr5_37993797     AAsi    A    T      0.5      1        2 
   5   chr5_37993797     AKia    A    T        0      0        2 
   5   chr5_37993797     AOna    A    T        0      0        2 
   5   chr5_37993797     ASom    A    T        0      0        2 
   5   chr5_37993797     HCab    A    T        0      0        2 
   5   chr5_37993797     HPrz    A    T        0      0        2 
   5   chr5_37993797     ZBoe    A    T        0      0        2 
   5   chr5_37993797     ZGre    A    T        0      0        2 
   5   chr5_37993797     ZHar    A    T        0      0        2 
   5   chr5_37993797   Sample    A    T        0      0        2 
   5   chr5_37996850     AAsi    T    C        0      0        2 
   5   chr5_37996850     AKia    T    C        0      0        2 
   5   chr5_37996850     AOna    T    C        0      0        2 
   5   chr5_37996850     ASom    T    C      0.5      1        2 
   5   chr5_37996850     HCab    T    C        0      0        2 
   5   chr5_37996850     HPrz    T    C        0      0        2 
   5   chr5_37996850     ZBoe    T    C        0      0        2 
   5   chr5_37996850     ZGre    T    C        0      0        2 
   5   chr5_37996850     ZHar    T    C        0      0        2 
   5   chr5_37996850   Sample    T    C        0      0        2 
   5   chr5_37997798     AAsi    C    A        1      2        2 
   5   chr5_37997798     AKia    C    A        0      0        2 
   5   chr5_37997798     AOna    C    A        0      0        2 
   5   chr5_37997798     ASom    C    A        1      2        2 
   5   chr5_37997798     HCab    C    A        0      0        2 
   5   chr5_37997798     HPrz    C    A        0      0        2 
   5   chr5_37997798     ZBoe    C    A        0      0        2 
   5   chr5_37997798     ZGre    C    A        0      0        2 
   5   chr5_37997798     ZHar    C    A        0      0        2 
   5   chr5_37997798   Sample    C    A        1      2        2 
   5   chr5_38006453     AAsi    G    C        0      0        2 
   5   chr5_38006453     AKia    G    C        0      0        2 
   5   chr5_38006453     AOna    G    C        0      0        2 
   5   chr5_38006453     ASom    G    C        0      0        2 
   5   chr5_38006453     HCab    G    C        1      2        2 
   5   chr5_38006453     HPrz    G    C        1      2        2 
   5   chr5_38006453     ZBoe    G    C        0      0        2 
   5   chr5_38006453     ZGre    G    C        0      0        2 
   5   chr5_38006453     ZHar    G    C        0      0        2 
   5   chr5_38006453   Sample    G    C        0      0        2 
   5   chr5_38006548     AAsi    G    T        0      0        2 
   5   chr5_38006548     AKia    G    T        0      0        2 
   5   chr5_38006548     AOna    G    T        0      0        2 
   5   chr5_38006548     ASom    G    T        0      0        2 
   5   chr5_38006548     HCab    G    T        1      2        2 
   5   chr5_38006548     HPrz    G    T        1      2        2 
   5   chr5_38006548     ZBoe    G    T        0      0        2 
   5   chr5_38006548     ZGre    G    T        0      0        2 
   5   chr5_38006548     ZHar    G    T        0      0        2 
   5   chr5_38006548   Sample    G    T        0      0        2 
   5   chr5_38010240     AAsi    A    G        0      0        2 
   5   chr5_38010240     AKia    A    G        0      0        2 
   5   chr5_38010240     AOna    A    G        0      0        2 
   5   chr5_38010240     ASom    A    G        0      0        2 
   5   chr5_38010240     HCab    A    G        1      2        2 
   5   chr5_38010240     HPrz    A    G        1      2        2 
   5   chr5_38010240     ZBoe    A    G        0      0        2 
   5   chr5_38010240     ZGre    A    G        0      0        2 
   5   chr5_38010240     ZHar    A    G        0      0        2 
   5   chr5_38010240   Sample    A    G        0      0        2 
   5   chr5_38024695     AAsi    T    G        0      0        2 
   5   chr5_38024695     AKia    T    G        0      0        2 
   5   chr5_38024695     AOna    T    G        0      0        2 
   5   chr5_38024695     ASom    T    G        0      0        2 
   5   chr5_38024695     HCab    T    G        1      2        2 
   5   chr5_38024695     HPrz    T    G        1      2        2 
   5   chr5_38024695     ZBoe    T    G        0      0        2 
   5   chr5_38024695     ZGre    T    G        0      0        2 
   5   chr5_38024695     ZHar    T    G        0      0        2 
   5   chr5_38024695   Sample    T    G        0      0        2 
   5   chr5_38025753     AAsi    T    C      0.5      1        2 
   5   chr5_38025753     AKia    T    C        0      0        2 
   5   chr5_38025753     AOna    T    C        0      0        2 
   5   chr5_38025753     ASom    T    C        0      0        2 
   5   chr5_38025753     HCab    T    C        0      0        2 
   5   chr5_38025753     HPrz    T    C        0      0        2 
   5   chr5_38025753     ZBoe    T    C        0      0        2 
   5   chr5_38025753     ZGre    T    C        0      0        2 
   5   chr5_38025753     ZHar    T    C        0      0        2 
   5   chr5_38025753   Sample    T    C        0      0        2 
   5   chr5_38029455     AAsi    T    C        0      0        2 
   5   chr5_38029455     AKia    T    C        0      0        2 
   5   chr5_38029455     AOna    T    C        0      0        2 
   5   chr5_38029455     ASom    T    C        0      0        2 
   5   chr5_38029455     HCab    T    C        1      2        2 
   5   chr5_38029455     HPrz    T    C        1      2        2 
   5   chr5_38029455     ZBoe    T    C        0      0        2 
   5   chr5_38029455     ZGre    T    C        0      0        2 
   5   chr5_38029455     ZHar    T    C        0      0        2 
   5   chr5_38029455   Sample    T    C        0      0        2 
   5   chr5_38030835     AAsi    T    C        0      0        2 
   5   chr5_38030835     AKia    T    C      0.5      1        2 
   5   chr5_38030835     AOna    T    C        0      0        2 
   5   chr5_38030835     ASom    T    C        0      0        2 
   5   chr5_38030835     HCab    T    C        0      0        2 
   5   chr5_38030835     HPrz    T    C        0      0        2 
   5   chr5_38030835     ZBoe    T    C        0      0        2 
   5   chr5_38030835     ZGre    T    C        0      0        2 
   5   chr5_38030835     ZHar    T    C        0      0        2 
   5   chr5_38030835   Sample    T    C        0      0        2 
   5   chr5_38034188     AAsi    A    C      0.5      1        2 
   5   chr5_38034188     AKia    A    C        0      0        2 
   5   chr5_38034188     AOna    A    C        0      0        2 
   5   chr5_38034188     ASom    A    C        0      0        2 
   5   chr5_38034188     HCab    A    C        0      0        2 
   5   chr5_38034188     HPrz    A    C        0      0        2 
   5   chr5_38034188     ZBoe    A    C        0      0        2 
   5   chr5_38034188     ZGre    A    C        0      0        2 
   5   chr5_38034188     ZHar    A    C        0      0        2 
   5   chr5_38034188   Sample    A    C        0      0        2 
   5   chr5_38035101     AAsi    T    G        0      0        2 
   5   chr5_38035101     AKia    T    G        0      0        2 
   5   chr5_38035101     AOna    T    G        0      0        2 
   5   chr5_38035101     ASom    T    G        1      2        2 
   5   chr5_38035101     HCab    T    G        0      0        2 
   5   chr5_38035101     HPrz    T    G        0      0        2 
   5   chr5_38035101     ZBoe    T    G        0      0        2 
   5   chr5_38035101     ZGre    T    G        0      0        2 
   5   chr5_38035101     ZHar    T    G        0      0        2 
   5   chr5_38035101   Sample    T    G        1      2        2 
   5   chr5_38037741     AAsi    G    A        0      0        2 
   5   chr5_38037741     AKia    G    A        0      0        2 
   5   chr5_38037741     AOna    G    A        0      0        2 
   5   chr5_38037741     ASom    G    A        0      0        2 
   5   chr5_38037741     HCab    G    A        0      0        2 
   5   chr5_38037741     HPrz    G    A        0      0        2 
   5   chr5_38037741     ZBoe    G    A      0.5      1        2 
   5   chr5_38037741     ZGre    G    A        1      2        2 
   5   chr5_38037741     ZHar    G    A        1      2        2 
   5   chr5_38037741   Sample    G    A        0      0        2 
   5   chr5_38038239     AAsi    T    C        0      0        2 
   5   chr5_38038239     AKia    T    C        0      0        2 
   5   chr5_38038239     AOna    T    C        0      0        2 
   5   chr5_38038239     ASom    T    C        0      0        2 
   5   chr5_38038239     HCab    T    C        0      0        2 
   5   chr5_38038239     HPrz    T    C        0      0        2 
   5   chr5_38038239     ZBoe    T    C        0      0        2 
   5   chr5_38038239     ZGre    T    C        0      0        2 
   5   chr5_38038239     ZHar    T    C      0.5      1        2 
   5   chr5_38038239   Sample    T    C        0      0        2 
   5   chr5_38040624     AAsi    G    A      0.5      1        2 
   5   chr5_38040624     AKia    G    A        0      0        2 
   5   chr5_38040624     AOna    G    A        0      0        2 
   5   chr5_38040624     ASom    G    A        0      0        2 
   5   chr5_38040624     HCab    G    A        0      0        2 
   5   chr5_38040624     HPrz    G    A        0      0        2 
   5   chr5_38040624     ZBoe    G    A        0      0        2 
   5   chr5_38040624     ZGre    G    A        0      0        2 
   5   chr5_38040624     ZHar    G    A        0      0        2 
   5   chr5_38040624   Sample    G    A        0      0        2 
   5   chr5_38051838     AAsi    A    G        0      0        2 
   5   chr5_38051838     AKia    A    G        0      0        2 
   5   chr5_38051838     AOna    A    G        1      2        2 
   5   chr5_38051838     ASom    A    G        0      0        2 
   5   chr5_38051838     HCab    A    G        0      0        2 
   5   chr5_38051838     HPrz    A    G        0      0        2 
   5   chr5_38051838     ZBoe    A    G        0      0        2 
   5   chr5_38051838     ZGre    A    G        0      0        2 
   5   chr5_38051838     ZHar    A    G        0      0        2 
   5   chr5_38051838   Sample    A    G        0      0        2 
   5   chr5_38054892     AAsi    G    A        0      0        2 
   5   chr5_38054892     AKia    G    A      0.5      1        2 
   5   chr5_38054892     AOna    G    A        0      0        2 
   5   chr5_38054892     ASom    G    A        0      0        2 
   5   chr5_38054892     HCab    G    A        0      0        2 
   5   chr5_38054892     HPrz    G    A        0      0        2 
   5   chr5_38054892     ZBoe    G    A        0      0        2 
   5   chr5_38054892     ZGre    G    A        0      0        2 
   5   chr5_38054892     ZHar    G    A        0      0        2 
   5   chr5_38054892   Sample    G    A        0      0        2 
   5   chr5_38056202     AAsi    A    G        0      0        2 
   5   chr5_38056202     AKia    A    G        0      0        2 
   5   chr5_38056202     AOna    A    G        0      0        2 
   5   chr5_38056202     ASom    A    G      0.5      1        2 
   5   chr5_38056202     HCab    A    G        0      0        2 
   5   chr5_38056202     HPrz    A    G        0      0        2 
   5   chr5_38056202     ZBoe    A    G        0      0        2 
   5   chr5_38056202     ZGre    A    G        0      0        2 
   5   chr5_38056202     ZHar    A    G        0      0        2 
   5   chr5_38056202   Sample    A    G        0      0        2 
   5   chr5_38058034     AAsi    A    G        0      0        2 
   5   chr5_38058034     AKia    A    G        0      0        2 
   5   chr5_38058034     AOna    A    G        0      0        2 
   5   chr5_38058034     ASom    A    G        0      0        2 
   5   chr5_38058034     HCab    A    G        0      0        2 
   5   chr5_38058034     HPrz    A    G        1      2        2 
   5   chr5_38058034     ZBoe    A    G        0      0        2 
   5   chr5_38058034     ZGre    A    G        0      0        2 
   5   chr5_38058034     ZHar    A    G        0      0        2 
   5   chr5_38058034   Sample    A    G        0      0        2 
   5   chr5_38061110     AAsi    G    A        0      0        2 
   5   chr5_38061110     AKia    G    A      0.5      1        2 
   5   chr5_38061110     AOna    G    A        0      0        2 
   5   chr5_38061110     ASom    G    A        0      0        2 
   5   chr5_38061110     HCab    G    A        0      0        2 
   5   chr5_38061110     HPrz    G    A        0      0        2 
   5   chr5_38061110     ZBoe    G    A        0      0        2 
   5   chr5_38061110     ZGre    G    A        0      0        2 
   5   chr5_38061110     ZHar    G    A        0      0        2 
   5   chr5_38061110   Sample    G    A        0      0        2 
   5   chr5_38064331     AAsi    G    T        0      0        2 
   5   chr5_38064331     AKia    G    T      0.5      1        2 
   5   chr5_38064331     AOna    G    T        0      0        2 
   5   chr5_38064331     ASom    G    T        0      0        2 
   5   chr5_38064331     HCab    G    T        0      0        2 
   5   chr5_38064331     HPrz    G    T        0      0        2 
   5   chr5_38064331     ZBoe    G    T        0      0        2 
   5   chr5_38064331     ZGre    G    T        0      0        2 
   5   chr5_38064331     ZHar    G    T        0      0        2 
   5   chr5_38064331   Sample    G    T        0      0        2 
   5   chr5_38071595     AAsi    G    T        0      0        2 
   5   chr5_38071595     AKia    G    T        0      0        2 
   5   chr5_38071595     AOna    G    T        0      0        2 
   5   chr5_38071595     ASom    G    T      0.5      1        2 
   5   chr5_38071595     HCab    G    T        0      0        2 
   5   chr5_38071595     HPrz    G    T        0      0        2 
   5   chr5_38071595     ZBoe    G    T        0      0        2 
   5   chr5_38071595     ZGre    G    T        0      0        2 
   5   chr5_38071595     ZHar    G    T        0      0        2 
   5   chr5_38071595   Sample    G    T        0      0        2 
   5   chr5_38071943     AAsi    T    C        1      2        2 
   5   chr5_38071943     AKia    T    C        0      0        2 
   5   chr5_38071943     AOna    T    C        0      0        2 
   5   chr5_38071943     ASom    T    C        0      0        2 
   5   chr5_38071943     HCab    T    C        0      0        2 
   5   chr5_38071943     HPrz    T    C        0      0        2 
   5   chr5_38071943     ZBoe    T    C        0      0        2 
   5   chr5_38071943     ZGre    T    C        0      0        2 
   5   chr5_38071943     ZHar    T    C        0      0        2 
   5   chr5_38071943   Sample    T    C        1      2        2 
   5   chr5_38075076     AAsi    A    T        0      0        2 
   5   chr5_38075076     AKia    A    T        0      0        2 
   5   chr5_38075076     AOna    A    T      0.5      1        2 
   5   chr5_38075076     ASom    A    T        0      0        2 
   5   chr5_38075076     HCab    A    T        0      0        2 
   5   chr5_38075076     HPrz    A    T        0      0        2 
   5   chr5_38075076     ZBoe    A    T        0      0        2 
   5   chr5_38075076     ZGre    A    T        0      0        2 
   5   chr5_38075076     ZHar    A    T        0      0        2 
   5   chr5_38075076   Sample    A    T        0      0        2 
   5   chr5_38081042     AAsi    G    T        0      0        2 
   5   chr5_38081042     AKia    G    T        0      0        2 
   5   chr5_38081042     AOna    G    T        0      0        2 
   5   chr5_38081042     ASom    G    T      0.5      1        2 
   5   chr5_38081042     HCab    G    T        0      0        2 
   5   chr5_38081042     HPrz    G    T        0      0        2 
   5   chr5_38081042     ZBoe    G    T        0      0        2 
   5   chr5_38081042     ZGre    G    T        0      0        2 
   5   chr5_38081042     ZHar    G    T        0      0        2 
   5   chr5_38081042   Sample    G    T        0      0        2 
   5   chr5_38081233     AAsi    A    G        0      0        2 
   5   chr5_38081233     AKia    A    G        0      0        2 
   5   chr5_38081233     AOna    A    G        0      0        2 
   5   chr5_38081233     ASom    A    G        0      0        2 
   5   chr5_38081233     HCab    A    G        1      2        2 
   5   chr5_38081233     HPrz    A    G        0      0        2 
   5   chr5_38081233     ZBoe    A    G        0      0        2 
   5   chr5_38081233     ZGre    A    G        0      0        2 
   5   chr5_38081233     ZHar    A    G        0      0        2 
   5   chr5_38081233   Sample    A    G        0      0        2 
   5   chr5_38081844     AAsi    A    T        0      0        2 
   5   chr5_38081844     AKia    A    T        0      0        2 
   5   chr5_38081844     AOna    A    T        0      0        2 
   5   chr5_38081844     ASom    A    T        0      0        2 
   5   chr5_38081844     HCab    A    T        0      0        2 
   5   chr5_38081844     HPrz    A    T        0      0        2 
   5   chr5_38081844     ZBoe    A    T        0      0        2 
   5   chr5_38081844     ZGre    A    T        1      2        2 
   5   chr5_38081844     ZHar    A    T        0      0        2 
   5   chr5_38081844   Sample    A    T        0      0        2 
   5   chr5_38091897     AAsi    C    A        0      0        2 
   5   chr5_38091897     AKia    C    A        0      0        2 
   5   chr5_38091897     AOna    C    A        0      0        2 
   5   chr5_38091897     ASom    C    A        1      2        2 
   5   chr5_38091897     HCab    C    A        0      0        2 
   5   chr5_38091897     HPrz    C    A        0      0        2 
   5   chr5_38091897     ZBoe    C    A        0      0        2 
   5   chr5_38091897     ZGre    C    A        0      0        2 
   5   chr5_38091897     ZHar    C    A        0      0        2 
   5   chr5_38091897   Sample    C    A        0      0        2 
   5   chr5_38100294     AAsi    G    A        0      0        2 
   5   chr5_38100294     AKia    G    A        0      0        2 
   5   chr5_38100294     AOna    G    A        0      0        2 
   5   chr5_38100294     ASom    G    A        0      0        2 
   5   chr5_38100294     HCab    G    A        0      0        2 
   5   chr5_38100294     HPrz    G    A        0      0        2 
   5   chr5_38100294     ZBoe    G    A      0.5      1        2 
   5   chr5_38100294     ZGre    G    A        1      2        2 
   5   chr5_38100294     ZHar    G    A        0      0        2 
   5   chr5_38100294   Sample    G    A        0      0        2 
   5   chr5_38105091     AAsi    A    G        0      0        2 
   5   chr5_38105091     AKia    A    G        0      0        2 
   5   chr5_38105091     AOna    A    G        0      0        2 
   5   chr5_38105091     ASom    A    G        0      0        2 
   5   chr5_38105091     HCab    A    G        0      0        2 
   5   chr5_38105091     HPrz    A    G        0      0        2 
   5   chr5_38105091     ZBoe    A    G      0.5      1        2 
   5   chr5_38105091     ZGre    A    G        0      0        2 
   5   chr5_38105091     ZHar    A    G        0      0        2 
   5   chr5_38105091   Sample    A    G        0      0        2 
   5   chr5_38105438     AAsi    T    G        0      0        2 
   5   chr5_38105438     AKia    T    G        0      0        2 
   5   chr5_38105438     AOna    T    G        1      2        2 
   5   chr5_38105438     ASom    T    G        0      0        2 
   5   chr5_38105438     HCab    T    G        0      0        2 
   5   chr5_38105438     HPrz    T    G        0      0        2 
   5   chr5_38105438     ZBoe    T    G        0      0        2 
   5   chr5_38105438     ZGre    T    G        0      0        2 
   5   chr5_38105438     ZHar    T    G        0      0        2 
   5   chr5_38105438   Sample    T    G        0      0        2 
   5   chr5_38106512     AAsi    C    T        0      0        2 
   5   chr5_38106512     AKia    C    T        0      0        2 
   5   chr5_38106512     AOna    C    T        0      0        2 
   5   chr5_38106512     ASom    C    T        0      0        2 
   5   chr5_38106512     HCab    C    T        0      0        2 
   5   chr5_38106512     HPrz    C    T        0      0        2 
   5   chr5_38106512     ZBoe    C    T        0      0        2 
   5   chr5_38106512     ZGre    C    T        0      0        2 
   5   chr5_38106512     ZHar    C    T        1      2        2 
   5   chr5_38106512   Sample    C    T        0      0        2 
   5   chr5_38106521     AAsi    G    A        0      0        2 
   5   chr5_38106521     AKia    G    A        0      0        2 
   5   chr5_38106521     AOna    G    A        0      0        2 
   5   chr5_38106521     ASom    G    A        0      0        2 
   5   chr5_38106521     HCab    G    A        0      0        2 
   5   chr5_38106521     HPrz    G    A        1      2        2 
   5   chr5_38106521     ZBoe    G    A        0      0        2 
   5   chr5_38106521     ZGre    G    A        0      0        2 
   5   chr5_38106521     ZHar    G    A        0      0        2 
   5   chr5_38106521   Sample    G    A        0      0        2 
   5   chr5_38106846     AAsi    A    G      0.5      1        2 
   5   chr5_38106846     AKia    A    G        0      0        2 
   5   chr5_38106846     AOna    A    G        0      0        2 
   5   chr5_38106846     ASom    A    G        0      0        2 
   5   chr5_38106846     HCab    A    G        0      0        2 
   5   chr5_38106846     HPrz    A    G        0      0        2 
   5   chr5_38106846     ZBoe    A    G        0      0        2 
   5   chr5_38106846     ZGre    A    G        0      0        2 
   5   chr5_38106846     ZHar    A    G        0      0        2 
   5   chr5_38106846   Sample    A    G        0      0        2 
   5   chr5_38120443     AAsi    T    C        0      0        2 
   5   chr5_38120443     AKia    T    C        0      0        2 
   5   chr5_38120443     AOna    T    C        0      0        2 
   5   chr5_38120443     ASom    T    C        0      0        2 
   5   chr5_38120443     HCab    T    C        0      0        2 
   5   chr5_38120443     HPrz    T    C        0      0        2 
   5   chr5_38120443     ZBoe    T    C      0.5      1        2 
   5   chr5_38120443     ZGre    T    C        0      0        2 
   5   chr5_38120443     ZHar    T    C        0      0        2 
   5   chr5_38120443   Sample    T    C        0      0        2 
   5   chr5_38120639     AAsi    G    A        0      0        2 
   5   chr5_38120639     AKia    G    A        0      0        2 
   5   chr5_38120639     AOna    G    A        0      0        2 
   5   chr5_38120639     ASom    G    A        0      0        2 
   5   chr5_38120639     HCab    G    A        0      0        2 
   5   chr5_38120639     HPrz    G    A        0      0        2 
   5   chr5_38120639     ZBoe    G    A      0.5      1        2 
   5   chr5_38120639     ZGre    G    A        0      0        2 
   5   chr5_38120639     ZHar    G    A        0      0        2 
   5   chr5_38120639   Sample    G    A        0      0        2 
   5   chr5_38121383     AAsi    A    G        0      0        2 
   5   chr5_38121383     AKia    A    G        0      0        2 
   5   chr5_38121383     AOna    A    G        0      0        2 
   5   chr5_38121383     ASom    A    G        0      0        2 
   5   chr5_38121383     HCab    A    G        1      2        2 
   5   chr5_38121383     HPrz    A    G        1      2        2 
   5   chr5_38121383     ZBoe    A    G      0.5      1        2 
   5   chr5_38121383     ZGre    A    G        1      2        2 
   5   chr5_38121383     ZHar    A    G        0      0        2 
   5   chr5_38121383   Sample    A    G        0      0        2 
   5   chr5_38122306     AAsi    C    G        0      0        2 
   5   chr5_38122306     AKia    C    G        0      0        2 
   5   chr5_38122306     AOna    C    G        0      0        2 
   5   chr5_38122306     ASom    C    G        0      0        2 
   5   chr5_38122306     HCab    C    G        0      0        2 
   5   chr5_38122306     HPrz    C    G        0      0        2 
   5   chr5_38122306     ZBoe    C    G      0.5      1        2 
   5   chr5_38122306     ZGre    C    G        0      0        2 
   5   chr5_38122306     ZHar    C    G        0      0        2 
   5   chr5_38122306   Sample    C    G        0      0        2 
   5   chr5_38122558     AAsi    A    G        1      2        2 
   5   chr5_38122558     AKia    A    G        0      0        2 
   5   chr5_38122558     AOna    A    G        0      0        2 
   5   chr5_38122558     ASom    A    G        1      2        2 
   5   chr5_38122558     HCab    A    G        0      0        2 
   5   chr5_38122558     HPrz    A    G        0      0        2 
   5   chr5_38122558     ZBoe    A    G        0      0        2 
   5   chr5_38122558     ZGre    A    G        0      0        2 
   5   chr5_38122558     ZHar    A    G        0      0        2 
   5   chr5_38122558   Sample    A    G        1      2        2 
   5   chr5_38128301     AAsi    T    C        1      2        2 
   5   chr5_38128301     AKia    T    C        0      0        2 
   5   chr5_38128301     AOna    T    C        0      0        2 
   5   chr5_38128301     ASom    T    C        1      2        2 
   5   chr5_38128301     HCab    T    C        0      0        2 
   5   chr5_38128301     HPrz    T    C        0      0        2 
   5   chr5_38128301     ZBoe    T    C        0      0        2 
   5   chr5_38128301     ZGre    T    C        0      0        2 
   5   chr5_38128301     ZHar    T    C        0      0        2 
   5   chr5_38128301   Sample    T    C        1      2        2 
   5   chr5_38129071     AAsi    G    A      0.5      1        2 
   5   chr5_38129071     AKia    G    A        0      0        2 
   5   chr5_38129071     AOna    G    A        0      0        2 
   5   chr5_38129071     ASom    G    A        0      0        2 
   5   chr5_38129071     HCab    G    A        0      0        2 
   5   chr5_38129071     HPrz    G    A        0      0        2 
   5   chr5_38129071     ZBoe    G    A        0      0        2 
   5   chr5_38129071     ZGre    G    A        0      0        2 
   5   chr5_38129071     ZHar    G    A        0      0        2 
   5   chr5_38129071   Sample    G    A        0      0        2 
   5   chr5_38132196     AAsi    A    G        1      2        2 
   5   chr5_38132196     AKia    A    G        1      2        2 
   5   chr5_38132196     AOna    A    G        1      2        2 
   5   chr5_38132196     ASom    A    G        1      2        2 
   5   chr5_38132196     HCab    A    G        0      0        2 
   5   chr5_38132196     HPrz    A    G        0      0        2 
   5   chr5_38132196     ZBoe    A    G        0      0        2 
   5   chr5_38132196     ZGre    A    G        0      0        2 
   5   chr5_38132196     ZHar    A    G        0      0        2 
   5   chr5_38132196   Sample    A    G        1      2        2 
   5   chr5_38140951     AAsi    C    A        0      0        2 
   5   chr5_38140951     AKia    C    A        0      0        2 
   5   chr5_38140951     AOna    C    A        0      0        2 
   5   chr5_38140951     ASom    C    A        0      0        2 
   5   chr5_38140951     HCab    C    A        0      0        2 
   5   chr5_38140951     HPrz    C    A        0      0        2 
   5   chr5_38140951     ZBoe    C    A        0      0        2 
   5   chr5_38140951     ZGre    C    A        0      0        2 
   5   chr5_38140951     ZHar    C    A        1      2        2 
   5   chr5_38140951   Sample    C    A        0      0        2 
   5   chr5_38146084     AAsi    C    G        0      0        2 
   5   chr5_38146084     AKia    C    G        1      2        2 
   5   chr5_38146084     AOna    C    G        1      2        2 
   5   chr5_38146084     ASom    C    G        0      0        2 
   5   chr5_38146084     HCab    C    G        0      0        2 
   5   chr5_38146084     HPrz    C    G        0      0        2 
   5   chr5_38146084     ZBoe    C    G        0      0        2 
   5   chr5_38146084     ZGre    C    G        0      0        2 
   5   chr5_38146084     ZHar    C    G        0      0        2 
   5   chr5_38146084   Sample    C    G        0      0        2 
   5   chr5_38152861     AAsi    A    G      0.5      1        2 
   5   chr5_38152861     AKia    A    G        0      0        2 
   5   chr5_38152861     AOna    A    G        0      0        2 
   5   chr5_38152861     ASom    A    G        1      2        2 
   5   chr5_38152861     HCab    A    G        1      2        2 
   5   chr5_38152861     HPrz    A    G        0      0        2 
   5   chr5_38152861     ZBoe    A    G        0      0        2 
   5   chr5_38152861     ZGre    A    G        0      0        2 
   5   chr5_38152861     ZHar    A    G        1      2        2 
   5   chr5_38152861   Sample    A    G        0      0        2 
   5   chr5_38162385     AAsi    C    T        0      0        2 
   5   chr5_38162385     AKia    C    T        0      0        2 
   5   chr5_38162385     AOna    C    T        0      0        2 
   5   chr5_38162385     ASom    C    T        0      0        2 
   5   chr5_38162385     HCab    C    T        0      0        2 
   5   chr5_38162385     HPrz    C    T        0      0        2 
   5   chr5_38162385     ZBoe    C    T      0.5      1        2 
   5   chr5_38162385     ZGre    C    T        0      0        2 
   5   chr5_38162385     ZHar    C    T        0      0        2 
   5   chr5_38162385   Sample    C    T        0      0        2 
   5   chr5_38166084     AAsi    A    G        0      0        2 
   5   chr5_38166084     AKia    A    G      0.5      1        2 
   5   chr5_38166084     AOna    A    G        0      0        2 
   5   chr5_38166084     ASom    A    G        0      0        2 
   5   chr5_38166084     HCab    A    G        0      0        2 
   5   chr5_38166084     HPrz    A    G        0      0        2 
   5   chr5_38166084     ZBoe    A    G        0      0        2 
   5   chr5_38166084     ZGre    A    G        0      0        2 
   5   chr5_38166084     ZHar    A    G        0      0        2 
   5   chr5_38166084   Sample    A    G        0      0        2 
   5   chr5_38174554     AAsi    A    G      0.5      1        2 
   5   chr5_38174554     AKia    A    G        0      0        2 
   5   chr5_38174554     AOna    A    G        0      0        2 
   5   chr5_38174554     ASom    A    G        0      0        2 
   5   chr5_38174554     HCab    A    G        0      0        2 
   5   chr5_38174554     HPrz    A    G        0      0        2 
   5   chr5_38174554     ZBoe    A    G        0      0        2 
   5   chr5_38174554     ZGre    A    G        0      0        2 
   5   chr5_38174554     ZHar    A    G        0      0        2 
   5   chr5_38174554   Sample    A    G        0      0        2 
   5   chr5_38175204     AAsi    A    G        0      0        2 
   5   chr5_38175204     AKia    A    G        0      0        2 
   5   chr5_38175204     AOna    A    G        0      0        2 
   5   chr5_38175204     ASom    A    G        0      0        2 
   5   chr5_38175204     HCab    A    G        1      2        2 
   5   chr5_38175204     HPrz    A    G        1      2        2 
   5   chr5_38175204     ZBoe    A    G        0      0        2 
   5   chr5_38175204     ZGre    A    G        0      0        2 
   5   chr5_38175204     ZHar    A    G        0      0        2 
   5   chr5_38175204   Sample    A    G        0      0        2 
   5   chr5_38176815     AAsi    C    A        0      0        2 
   5   chr5_38176815     AKia    C    A        0      0        2 
   5   chr5_38176815     AOna    C    A        0      0        2 
   5   chr5_38176815     ASom    C    A        0      0        2 
   5   chr5_38176815     HCab    C    A        1      2        2 
   5   chr5_38176815     HPrz    C    A        1      2        2 
   5   chr5_38176815     ZBoe    C    A        0      0        2 
   5   chr5_38176815     ZGre    C    A        0      0        2 
   5   chr5_38176815     ZHar    C    A        0      0        2 
   5   chr5_38176815   Sample    C    A        0      0        2 
   5   chr5_38183685     AAsi    G    T        0      0        2 
   5   chr5_38183685     AKia    G    T        0      0        2 
   5   chr5_38183685     AOna    G    T        0      0        2 
   5   chr5_38183685     ASom    G    T        0      0        2 
   5   chr5_38183685     HCab    G    T        0      0        2 
   5   chr5_38183685     HPrz    G    T        0      0        2 
   5   chr5_38183685     ZBoe    G    T        1      2        2 
   5   chr5_38183685     ZGre    G    T        0      0        2 
   5   chr5_38183685     ZHar    G    T        0      0        2 
   5   chr5_38183685   Sample    G    T        0      0        2 
   5   chr5_38184077     AAsi    T    C        0      0        2 
   5   chr5_38184077     AKia    T    C        0      0        2 
   5   chr5_38184077     AOna    T    C        0      0        2 
   5   chr5_38184077     ASom    T    C        0      0        2 
   5   chr5_38184077     HCab    T    C        1      2        2 
   5   chr5_38184077     HPrz    T    C        1      2        2 
   5   chr5_38184077     ZBoe    T    C        0      0        2 
   5   chr5_38184077     ZGre    T    C        0      0        2 
   5   chr5_38184077     ZHar    T    C        0      0        2 
   5   chr5_38184077   Sample    T    C        0      0        2 
   5   chr5_38185227     AAsi    G    A        0      0        2 
   5   chr5_38185227     AKia    G    A        0      0        2 
   5   chr5_38185227     AOna    G    A        0      0        2 
   5   chr5_38185227     ASom    G    A        0      0        2 
   5   chr5_38185227     HCab    G    A        0      0        2 
   5   chr5_38185227     HPrz    G    A        0      0        2 
   5   chr5_38185227     ZBoe    G    A        0      0        2 
   5   chr5_38185227     ZGre    G    A        1      2        2 
   5   chr5_38185227     ZHar    G    A        0      0        2 
   5   chr5_38185227   Sample    G    A        0      0        2 
   5   chr5_38197661     AAsi    G    A        1      2        2 
   5   chr5_38197661     AKia    G    A        0      0        2 
   5   chr5_38197661     AOna    G    A        0      0        2 
   5   chr5_38197661     ASom    G    A        1      2        2 
   5   chr5_38197661     HCab    G    A        0      0        2 
   5   chr5_38197661     HPrz    G    A        0      0        2 
   5   chr5_38197661     ZBoe    G    A        0      0        2 
   5   chr5_38197661     ZGre    G    A        0      0        2 
   5   chr5_38197661     ZHar    G    A        0      0        2 
   5   chr5_38197661   Sample    G    A        1      2        2 
   5   chr5_38197708     AAsi    G    A        0      0        2 
   5   chr5_38197708     AKia    G    A        0      0        2 
   5   chr5_38197708     AOna    G    A        0      0        2 
   5   chr5_38197708     ASom    G    A        0      0        2 
   5   chr5_38197708     HCab    G    A        1      2        2 
   5   chr5_38197708     HPrz    G    A        1      2        2 
   5   chr5_38197708     ZBoe    G    A        0      0        2 
   5   chr5_38197708     ZGre    G    A        0      0        2 
   5   chr5_38197708     ZHar    G    A        0      0        2 
   5   chr5_38197708   Sample    G    A        0      0        2 
   5   chr5_38198420     AAsi    G    A        1      2        2 
   5   chr5_38198420     AKia    G    A        0      0        2 
   5   chr5_38198420     AOna    G    A        0      0        2 
   5   chr5_38198420     ASom    G    A        1      2        2 
   5   chr5_38198420     HCab    G    A        0      0        2 
   5   chr5_38198420     HPrz    G    A        0      0        2 
   5   chr5_38198420     ZBoe    G    A        0      0        2 
   5   chr5_38198420     ZGre    G    A        0      0        2 
   5   chr5_38198420     ZHar    G    A        0      0        2 
   5   chr5_38198420   Sample    G    A        1      2        2 
   5   chr5_38200195     AAsi    G    A        0      0        2 
   5   chr5_38200195     AKia    G    A        0      0        2 
   5   chr5_38200195     AOna    G    A        0      0        2 
   5   chr5_38200195     ASom    G    A        0      0        2 
   5   chr5_38200195     HCab    G    A        1      2        2 
   5   chr5_38200195     HPrz    G    A        1      2        2 
   5   chr5_38200195     ZBoe    G    A        0      0        2 
   5   chr5_38200195     ZGre    G    A        0      0        2 
   5   chr5_38200195     ZHar    G    A        0      0        2 
   5   chr5_38200195   Sample    G    A        0      0        2 
   5   chr5_38201828     AAsi    G    C        0      0        2 
   5   chr5_38201828     AKia    G    C        0      0        2 
   5   chr5_38201828     AOna    G    C        0      0        2 
   5   chr5_38201828     ASom    G    C        0      0        2 
   5   chr5_38201828     HCab    G    C        1      2        2 
   5   chr5_38201828     HPrz    G    C        1      2        2 
   5   chr5_38201828     ZBoe    G    C        0      0        2 
   5   chr5_38201828     ZGre    G    C        0      0        2 
   5   chr5_38201828     ZHar    G    C        0      0        2 
   5   chr5_38201828   Sample    G    C        0      0        2 
   5   chr5_38203987     AAsi    G    A      0.5      1        2 
   5   chr5_38203987     AKia    G    A        0      0        2 
   5   chr5_38203987     AOna    G    A        0      0        2 
   5   chr5_38203987     ASom    G    A        0      0        2 
   5   chr5_38203987     HCab    G    A        0      0        2 
   5   chr5_38203987     HPrz    G    A        0      0        2 
   5   chr5_38203987     ZBoe    G    A        0      0        2 
   5   chr5_38203987     ZGre    G    A        0      0        2 
   5   chr5_38203987     ZHar    G    A        0      0        2 
   5   chr5_38203987   Sample    G    A        0      0        2 
   5   chr5_38212301     AAsi    T    C        1      2        2 
   5   chr5_38212301     AKia    T    C        0      0        2 
   5   chr5_38212301     AOna    T    C        0      0        2 
   5   chr5_38212301     ASom    T    C        1      2        2 
   5   chr5_38212301     HCab    T    C        0      0        2 
   5   chr5_38212301     HPrz    T    C        0      0        2 
   5   chr5_38212301     ZBoe    T    C        0      0        2 
   5   chr5_38212301     ZGre    T    C        0      0        2 
   5   chr5_38212301     ZHar    T    C        0      0        2 
   5   chr5_38212301   Sample    T    C        1      2        2 
   5   chr5_38217362     AAsi    C    G        0      0        2 
   5   chr5_38217362     AKia    C    G        0      0        2 
   5   chr5_38217362     AOna    C    G        0      0        2 
   5   chr5_38217362     ASom    C    G        0      0        2 
   5   chr5_38217362     HCab    C    G        1      2        2 
   5   chr5_38217362     HPrz    C    G        1      2        2 
   5   chr5_38217362     ZBoe    C    G        0      0        2 
   5   chr5_38217362     ZGre    C    G        0      0        2 
   5   chr5_38217362     ZHar    C    G        0      0        2 
   5   chr5_38217362   Sample    C    G        0      0        2 
   5   chr5_38219478     AAsi    G    A        0      0        2 
   5   chr5_38219478     AKia    G    A        0      0        2 
   5   chr5_38219478     AOna    G    A        0      0        2 
   5   chr5_38219478     ASom    G    A        0      0        2 
   5   chr5_38219478     HCab    G    A        1      2        2 
   5   chr5_38219478     HPrz    G    A        1      2        2 
   5   chr5_38219478     ZBoe    G    A        0      0        2 
   5   chr5_38219478     ZGre    G    A        0      0        2 
   5   chr5_38219478     ZHar    G    A        1      2        2 
   5   chr5_38219478   Sample    G    A        0      0        2 
   5   chr5_38220620     AAsi    G    T        0      0        2 
   5   chr5_38220620     AKia    G    T        0      0        2 
   5   chr5_38220620     AOna    G    T        0      0        2 
   5   chr5_38220620     ASom    G    T        0      0        2 
   5   chr5_38220620     HCab    G    T        1      2        2 
   5   chr5_38220620     HPrz    G    T        1      2        2 
   5   chr5_38220620     ZBoe    G    T        0      0        2 
   5   chr5_38220620     ZGre    G    T        0      0        2 
   5   chr5_38220620     ZHar    G    T        0      0        2 
   5   chr5_38220620   Sample    G    T        0      0        2 
   5   chr5_38226494     AAsi    A    G        0      0        2 
   5   chr5_38226494     AKia    A    G        0      0        2 
   5   chr5_38226494     AOna    A    G        0      0        2 
   5   chr5_38226494     ASom    A    G        0      0        2 
   5   chr5_38226494     HCab    A    G        1      2        2 
   5   chr5_38226494     HPrz    A    G        0      0        2 
   5   chr5_38226494     ZBoe    A    G        0      0        2 
   5   chr5_38226494     ZGre    A    G        0      0        2 
   5   chr5_38226494     ZHar    A    G        0      0        2 
   5   chr5_38226494   Sample    A    G        0      0        2 
   5   chr5_38227698     AAsi    A    G        0      0        2 
   5   chr5_38227698     AKia    A    G        0      0        2 
   5   chr5_38227698     AOna    A    G        0      0        2 
   5   chr5_38227698     ASom    A    G        0      0        2 
   5   chr5_38227698     HCab    A    G        0      0        2 
   5   chr5_38227698     HPrz    A    G        0      0        2 
   5   chr5_38227698     ZBoe    A    G        0      0        2 
   5   chr5_38227698     ZGre    A    G        0      0        2 
   5   chr5_38227698     ZHar    A    G        1      2        2 
   5   chr5_38227698   Sample    A    G        0      0        2 
   5   chr5_38230258     AAsi    G    A        0      0        2 
   5   chr5_38230258     AKia    G    A        0      0        2 
   5   chr5_38230258     AOna    G    A        0      0        2 
   5   chr5_38230258     ASom    G    A        0      0        2 
   5   chr5_38230258     HCab    G    A        1      2        2 
   5   chr5_38230258     HPrz    G    A        1      2        2 
   5   chr5_38230258     ZBoe    G    A        0      0        2 
   5   chr5_38230258     ZGre    G    A        0      0        2 
   5   chr5_38230258     ZHar    G    A        0      0        2 
   5   chr5_38230258   Sample    G    A        0      0        2 
   5   chr5_38240251     AAsi    A    G        0      0        2 
   5   chr5_38240251     AKia    A    G        0      0        2 
   5   chr5_38240251     AOna    A    G        0      0        2 
   5   chr5_38240251     ASom    A    G        0      0        2 
   5   chr5_38240251     HCab    A    G        0      0        2 
   5   chr5_38240251     HPrz    A    G        0      0        2 
   5   chr5_38240251     ZBoe    A    G        0      0        2 
   5   chr5_38240251     ZGre    A    G        0      0        2 
   5   chr5_38240251     ZHar    A    G        1      2        2 
   5   chr5_38240251   Sample    A    G        0      0        2 
   5   chr5_38240581     AAsi    A    G        0      0        2 
   5   chr5_38240581     AKia    A    G        0      0        2 
   5   chr5_38240581     AOna    A    G        0      0        2 
   5   chr5_38240581     ASom    A    G        0      0        2 
   5   chr5_38240581     HCab    A    G        1      2        2 
   5   chr5_38240581     HPrz    A    G        1      2        2 
   5   chr5_38240581     ZBoe    A    G        0      0        2 
   5   chr5_38240581     ZGre    A    G        0      0        2 
   5   chr5_38240581     ZHar    A    G        0      0        2 
   5   chr5_38240581   Sample    A    G        0      0        2 
   5   chr5_38241163     AAsi    G    C      0.5      1        2 
   5   chr5_38241163     AKia    G    C        0      0        2 
   5   chr5_38241163     AOna    G    C        0      0        2 
   5   chr5_38241163     ASom    G    C        0      0        2 
   5   chr5_38241163     HCab    G    C        0      0        2 
   5   chr5_38241163     HPrz    G    C        0      0        2 
   5   chr5_38241163     ZBoe    G    C        0      0        2 
   5   chr5_38241163     ZGre    G    C        0      0        2 
   5   chr5_38241163     ZHar    G    C        0      0        2 
   5   chr5_38241163   Sample    G    C        0      0        2 
   5   chr5_38250479     AAsi    G    A        1      2        2 
   5   chr5_38250479     AKia    G    A        0      0        2 
   5   chr5_38250479     AOna    G    A        0      0        2 
   5   chr5_38250479     ASom    G    A        1      2        2 
   5   chr5_38250479     HCab    G    A        0      0        2 
   5   chr5_38250479     HPrz    G    A        0      0        2 
   5   chr5_38250479     ZBoe    G    A        0      0        2 
   5   chr5_38250479     ZGre    G    A        0      0        2 
   5   chr5_38250479     ZHar    G    A        0      0        2 
   5   chr5_38250479   Sample    G    A        1      2        2 
   5   chr5_38251719     AAsi    G    T        0      0        2 
   5   chr5_38251719     AKia    G    T        0      0        2 
   5   chr5_38251719     AOna    G    T        0      0        2 
   5   chr5_38251719     ASom    G    T        0      0        2 
   5   chr5_38251719     HCab    G    T        0      0        2 
   5   chr5_38251719     HPrz    G    T        0      0        2 
   5   chr5_38251719     ZBoe    G    T        0      0        2 
   5   chr5_38251719     ZGre    G    T        1      2        2 
   5   chr5_38251719     ZHar    G    T        0      0        2 
   5   chr5_38251719   Sample    G    T        0      0        2 
   5   chr5_38266665     AAsi    C    G        0      0        2 
   5   chr5_38266665     AKia    C    G        1      2        2 
   5   chr5_38266665     AOna    C    G      0.5      1        2 
   5   chr5_38266665     ASom    C    G        0      0        2 
   5   chr5_38266665     HCab    C    G        0      0        2 
   5   chr5_38266665     HPrz    C    G        0      0        2 
   5   chr5_38266665     ZBoe    C    G        0      0        2 
   5   chr5_38266665     ZGre    C    G        0      0        2 
   5   chr5_38266665     ZHar    C    G        0      0        2 
   5   chr5_38266665   Sample    C    G        0      0        2 
   5   chr5_38274873     AAsi    T    A        0      0        2 
   5   chr5_38274873     AKia    T    A        0      0        2 
   5   chr5_38274873     AOna    T    A        0      0        2 
   5   chr5_38274873     ASom    T    A        1      2        2 
   5   chr5_38274873     HCab    T    A        0      0        2 
   5   chr5_38274873     HPrz    T    A        0      0        2 
   5   chr5_38274873     ZBoe    T    A        0      0        2 
   5   chr5_38274873     ZGre    T    A        0      0        2 
   5   chr5_38274873     ZHar    T    A        0      0        2 
   5   chr5_38274873   Sample    T    A        0      0        2 
   5   chr5_38279418     AAsi    G    A        0      0        2 
   5   chr5_38279418     AKia    G    A        0      0        2 
   5   chr5_38279418     AOna    G    A        0      0        2 
   5   chr5_38279418     ASom    G    A        0      0        2 
   5   chr5_38279418     HCab    G    A        1      2        2 
   5   chr5_38279418     HPrz    G    A        1      2        2 
   5   chr5_38279418     ZBoe    G    A        0      0        2 
   5   chr5_38279418     ZGre    G    A        0      0        2 
   5   chr5_38279418     ZHar    G    A        0      0        2 
   5   chr5_38279418   Sample    G    A        0      0        2 
   5   chr5_38301091     AAsi    T    C        0      0        2 
   5   chr5_38301091     AKia    T    C        0      0        2 
   5   chr5_38301091     AOna    T    C        0      0        2 
   5   chr5_38301091     ASom    T    C        0      0        2 
   5   chr5_38301091     HCab    T    C        0      0        2 
   5   chr5_38301091     HPrz    T    C        0      0        2 
   5   chr5_38301091     ZBoe    T    C        0      0        2 
   5   chr5_38301091     ZGre    T    C        0      0        2 
   5   chr5_38301091     ZHar    T    C      0.5      1        2 
   5   chr5_38301091   Sample    T    C        0      0        2 
   5   chr5_38301984     AAsi    A    G        0      0        2 
   5   chr5_38301984     AKia    A    G        0      0        2 
   5   chr5_38301984     AOna    A    G      0.5      1        2 
   5   chr5_38301984     ASom    A    G        0      0        2 
   5   chr5_38301984     HCab    A    G        0      0        2 
   5   chr5_38301984     HPrz    A    G        0      0        2 
   5   chr5_38301984     ZBoe    A    G        0      0        2 
   5   chr5_38301984     ZGre    A    G        0      0        2 
   5   chr5_38301984     ZHar    A    G        0      0        2 
   5   chr5_38301984   Sample    A    G        0      0        2 
   5   chr5_38305833     AAsi    T    C        0      0        2 
   5   chr5_38305833     AKia    T    C        0      0        2 
   5   chr5_38305833     AOna    T    C        0      0        2 
   5   chr5_38305833     ASom    T    C        0      0        2 
   5   chr5_38305833     HCab    T    C        0      0        2 
   5   chr5_38305833     HPrz    T    C        0      0        2 
   5   chr5_38305833     ZBoe    T    C        0      0        2 
   5   chr5_38305833     ZGre    T    C        0      0        2 
   5   chr5_38305833     ZHar    T    C      0.5      1        2 
   5   chr5_38305833   Sample    T    C        0      0        2 
   5   chr5_38306620     AAsi    C    G        0      0        2 
   5   chr5_38306620     AKia    C    G        0      0        2 
   5   chr5_38306620     AOna    C    G        0      0        2 
   5   chr5_38306620     ASom    C    G        0      0        2 
   5   chr5_38306620     HCab    C    G        0      0        2 
   5   chr5_38306620     HPrz    C    G        0      0        2 
   5   chr5_38306620     ZBoe    C    G        0      0        2 
   5   chr5_38306620     ZGre    C    G        0      0        2 
   5   chr5_38306620     ZHar    C    G      0.5      1        2 
   5   chr5_38306620   Sample    C    G        0      0        2 
   5   chr5_38314140     AAsi    A    C        0      0        2 
   5   chr5_38314140     AKia    A    C        0      0        2 
   5   chr5_38314140     AOna    A    C        0      0        2 
   5   chr5_38314140     ASom    A    C        0      0        2 
   5   chr5_38314140     HCab    A    C        0      0        2 
   5   chr5_38314140     HPrz    A    C        0      0        2 
   5   chr5_38314140     ZBoe    A    C      0.5      1        2 
   5   chr5_38314140     ZGre    A    C        0      0        2 
   5   chr5_38314140     ZHar    A    C        0      0        2 
   5   chr5_38314140   Sample    A    C        0      0        2 
   5   chr5_38316319     AAsi    G    A        0      0        2 
   5   chr5_38316319     AKia    G    A        0      0        2 
   5   chr5_38316319     AOna    G    A        0      0        2 
   5   chr5_38316319     ASom    G    A        0      0        2 
   5   chr5_38316319     HCab    G    A        1      2        2 
   5   chr5_38316319     HPrz    G    A        0      0        2 
   5   chr5_38316319     ZBoe    G    A        0      0        2 
   5   chr5_38316319     ZGre    G    A        0      0        2 
   5   chr5_38316319     ZHar    G    A        0      0        2 
   5   chr5_38316319   Sample    G    A        0      0        2 
   5   chr5_38334184     AAsi    G    T        0      0        2 
   5   chr5_38334184     AKia    G    T        0      0        2 
   5   chr5_38334184     AOna    G    T        0      0        2 
   5   chr5_38334184     ASom    G    T        0      0        2 
   5   chr5_38334184     HCab    G    T        0      0        2 
   5   chr5_38334184     HPrz    G    T        0      0        2 
   5   chr5_38334184     ZBoe    G    T        1      2        2 
   5   chr5_38334184     ZGre    G    T        1      2        2 
   5   chr5_38334184     ZHar    G    T        1      2        2 
   5   chr5_38334184   Sample    G    T        0      0        2 
   5   chr5_38343367     AAsi    A    G        0      0        2 
   5   chr5_38343367     AKia    A    G        0      0        2 
   5   chr5_38343367     AOna    A    G        0      0        2 
   5   chr5_38343367     ASom    A    G        0      0        2 
   5   chr5_38343367     HCab    A    G        1      2        2 
   5   chr5_38343367     HPrz    A    G        1      2        2 
   5   chr5_38343367     ZBoe    A    G        0      0        2 
   5   chr5_38343367     ZGre    A    G        0      0        2 
   5   chr5_38343367     ZHar    A    G        0      0        2 
   5   chr5_38343367   Sample    A    G        0      0        2 
   5   chr5_38344671     AAsi    C    T        0      0        2 
   5   chr5_38344671     AKia    C    T        0      0        2 
   5   chr5_38344671     AOna    C    T        0      0        2 
   5   chr5_38344671     ASom    C    T        0      0        2 
   5   chr5_38344671     HCab    C    T        0      0        2 
   5   chr5_38344671     HPrz    C    T        0      0        2 
   5   chr5_38344671     ZBoe    C    T        0      0        2 
   5   chr5_38344671     ZGre    C    T        0      0        2 
   5   chr5_38344671     ZHar    C    T      0.5      1        2 
   5   chr5_38344671   Sample    C    T        0      0        2 
   5   chr5_38345090     AAsi    T    G      0.5      1        2 
   5   chr5_38345090     AKia    T    G        0      0        2 
   5   chr5_38345090     AOna    T    G        0      0        2 
   5   chr5_38345090     ASom    T    G        0      0        2 
   5   chr5_38345090     HCab    T    G        0      0        2 
   5   chr5_38345090     HPrz    T    G        0      0        2 
   5   chr5_38345090     ZBoe    T    G        0      0        2 
   5   chr5_38345090     ZGre    T    G        0      0        2 
   5   chr5_38345090     ZHar    T    G        0      0        2 
   5   chr5_38345090   Sample    T    G        0      0        2 
   5   chr5_38345243     AAsi    C    A        0      0        2 
   5   chr5_38345243     AKia    C    A        0      0        2 
   5   chr5_38345243     AOna    C    A        0      0        2 
   5   chr5_38345243     ASom    C    A        0      0        2 
   5   chr5_38345243     HCab    C    A        0      0        2 
   5   chr5_38345243     HPrz    C    A        0      0        2 
   5   chr5_38345243     ZBoe    C    A      0.5      1        2 
   5   chr5_38345243     ZGre    C    A        0      0        2 
   5   chr5_38345243     ZHar    C    A        0      0        2 
   5   chr5_38345243   Sample    C    A        0      0        2 
   5   chr5_38348979     AAsi    A    G        0      0        2 
   5   chr5_38348979     AKia    A    G        0      0        2 
   5   chr5_38348979     AOna    A    G        0      0        2 
   5   chr5_38348979     ASom    A    G        0      0        2 
   5   chr5_38348979     HCab    A    G        0      0        2 
   5   chr5_38348979     HPrz    A    G        0      0        2 
   5   chr5_38348979     ZBoe    A    G      0.5      1        2 
   5   chr5_38348979     ZGre    A    G        0      0        2 
   5   chr5_38348979     ZHar    A    G        0      0        2 
   5   chr5_38348979   Sample    A    G        0      0        2 
   5   chr5_38360049     AAsi    C    T        0      0        2 
   5   chr5_38360049     AKia    C    T      0.5      1        2 
   5   chr5_38360049     AOna    C    T      0.5      1        2 
   5   chr5_38360049     ASom    C    T        0      0        2 
   5   chr5_38360049     HCab    C    T        0      0        2 
   5   chr5_38360049     HPrz    C    T        0      0        2 
   5   chr5_38360049     ZBoe    C    T        0      0        2 
   5   chr5_38360049     ZGre    C    T        0      0        2 
   5   chr5_38360049     ZHar    C    T        0      0        2 
   5   chr5_38360049   Sample    C    T        0      0        2 
   5   chr5_38361798     AAsi    C    T        0      0        2 
   5   chr5_38361798     AKia    C    T        0      0        2 
   5   chr5_38361798     AOna    C    T        0      0        2 
   5   chr5_38361798     ASom    C    T        0      0        2 
   5   chr5_38361798     HCab    C    T        0      0        2 
   5   chr5_38361798     HPrz    C    T        0      0        2 
   5   chr5_38361798     ZBoe    C    T      0.5      1        2 
   5   chr5_38361798     ZGre    C    T        0      0        2 
   5   chr5_38361798     ZHar    C    T        0      0        2 
   5   chr5_38361798   Sample    C    T        0      0        2 
   5   chr5_38362565     AAsi    C    G        0      0        2 
   5   chr5_38362565     AKia    C    G        0      0        2 
   5   chr5_38362565     AOna    C    G        0      0        2 
   5   chr5_38362565     ASom    C    G        0      0        2 
   5   chr5_38362565     HCab    C    G        1      2        2 
   5   chr5_38362565     HPrz    C    G        1      2        2 
   5   chr5_38362565     ZBoe    C    G        0      0        2 
   5   chr5_38362565     ZGre    C    G        0      0        2 
   5   chr5_38362565     ZHar    C    G        0      0        2 
   5   chr5_38362565   Sample    C    G        0      0        2 
   5   chr5_38363572     AAsi    A    G        1      2        2 
   5   chr5_38363572     AKia    A    G        0      0        2 
   5   chr5_38363572     AOna    A    G        0      0        2 
   5   chr5_38363572     ASom    A    G        1      2        2 
   5   chr5_38363572     HCab    A    G        0      0        2 
   5   chr5_38363572     HPrz    A    G      0.5      1        2 
   5   chr5_38363572     ZBoe    A    G        0      0        2 
   5   chr5_38363572     ZGre    A    G        0      0        2 
   5   chr5_38363572     ZHar    A    G        0      0        2 
   5   chr5_38363572   Sample    A    G        1      2        2 
   5   chr5_38366116     AAsi    C    T        0      0        2 
   5   chr5_38366116     AKia    C    T        0      0        2 
   5   chr5_38366116     AOna    C    T      0.5      1        2 
   5   chr5_38366116     ASom    C    T        0      0        2 
   5   chr5_38366116     HCab    C    T        0      0        2 
   5   chr5_38366116     HPrz    C    T        0      0        2 
   5   chr5_38366116     ZBoe    C    T        0      0        2 
   5   chr5_38366116     ZGre    C    T        0      0        2 
   5   chr5_38366116     ZHar    C    T        0      0        2 
   5   chr5_38366116   Sample    C    T        0      0        2 
   5   chr5_38377958     AAsi    A    G        0      0        2 
   5   chr5_38377958     AKia    A    G        0      0        2 
   5   chr5_38377958     AOna    A    G        0      0        2 
   5   chr5_38377958     ASom    A    G        0      0        2 
   5   chr5_38377958     HCab    A    G        1      2        2 
   5   chr5_38377958     HPrz    A    G        1      2        2 
   5   chr5_38377958     ZBoe    A    G        0      0        2 
   5   chr5_38377958     ZGre    A    G        0      0        2 
   5   chr5_38377958     ZHar    A    G        0      0        2 
   5   chr5_38377958   Sample    A    G        0      0        2 
   5   chr5_38379699     AAsi    T    C        0      0        2 
   5   chr5_38379699     AKia    T    C        0      0        2 
   5   chr5_38379699     AOna    T    C        0      0        2 
   5   chr5_38379699     ASom    T    C        0      0        2 
   5   chr5_38379699     HCab    T    C        0      0        2 
   5   chr5_38379699     HPrz    T    C        1      2        2 
   5   chr5_38379699     ZBoe    T    C        0      0        2 
   5   chr5_38379699     ZGre    T    C        0      0        2 
   5   chr5_38379699     ZHar    T    C        0      0        2 
   5   chr5_38379699   Sample    T    C        0      0        2 
   5   chr5_38392168     AAsi    T    C        0      0        2 
   5   chr5_38392168     AKia    T    C        0      0        2 
   5   chr5_38392168     AOna    T    C      0.5      1        2 
   5   chr5_38392168     ASom    T    C        0      0        2 
   5   chr5_38392168     HCab    T    C        0      0        2 
   5   chr5_38392168     HPrz    T    C        0      0        2 
   5   chr5_38392168     ZBoe    T    C        1      2        2 
   5   chr5_38392168     ZGre    T    C        1      2        2 
   5   chr5_38392168     ZHar    T    C        1      2        2 
   5   chr5_38392168   Sample    T    C        0      0        2 
   5   chr5_38397738     AAsi    C    T        0      0        2 
   5   chr5_38397738     AKia    C    T        1      2        2 
   5   chr5_38397738     AOna    C    T        1      2        2 
   5   chr5_38397738     ASom    C    T        0      0        2 
   5   chr5_38397738     HCab    C    T        0      0        2 
   5   chr5_38397738     HPrz    C    T        0      0        2 
   5   chr5_38397738     ZBoe    C    T        0      0        2 
   5   chr5_38397738     ZGre    C    T        0      0        2 
   5   chr5_38397738     ZHar    C    T        0      0        2 
   5   chr5_38397738   Sample    C    T        0      0        2 
   5   chr5_38403488     AAsi    C    A        0      0        2 
   5   chr5_38403488     AKia    C    A        0      0        2 
   5   chr5_38403488     AOna    C    A        0      0        2 
   5   chr5_38403488     ASom    C    A        0      0        2 
   5   chr5_38403488     HCab    C    A        0      0        2 
   5   chr5_38403488     HPrz    C    A        0      0        2 
   5   chr5_38403488     ZBoe    C    A      0.5      1        2 
   5   chr5_38403488     ZGre    C    A        0      0        2 
   5   chr5_38403488     ZHar    C    A        0      0        2 
   5   chr5_38403488   Sample    C    A        0      0        2 
   5   chr5_38403568     AAsi    T    C        0      0        2 
   5   chr5_38403568     AKia    T    C        0      0        2 
   5   chr5_38403568     AOna    T    C        0      0        2 
   5   chr5_38403568     ASom    T    C        0      0        2 
   5   chr5_38403568     HCab    T    C        0      0        2 
   5   chr5_38403568     HPrz    T    C        0      0        2 
   5   chr5_38403568     ZBoe    T    C        0      0        2 
   5   chr5_38403568     ZGre    T    C        1      2        2 
   5   chr5_38403568     ZHar    T    C        0      0        2 
   5   chr5_38403568   Sample    T    C        0      0        2 
   5   chr5_38405790     AAsi    A    C        0      0        2 
   5   chr5_38405790     AKia    A    C        0      0        2 
   5   chr5_38405790     AOna    A    C      0.5      1        2 
   5   chr5_38405790     ASom    A    C        0      0        2 
   5   chr5_38405790     HCab    A    C        0      0        2 
   5   chr5_38405790     HPrz    A    C        0      0        2 
   5   chr5_38405790     ZBoe    A    C        0      0        2 
   5   chr5_38405790     ZGre    A    C        0      0        2 
   5   chr5_38405790     ZHar    A    C        0      0        2 
   5   chr5_38405790   Sample    A    C        0      0        2 
   5   chr5_38415560     AAsi    C    A        0      0        2 
   5   chr5_38415560     AKia    C    A        0      0        2 
   5   chr5_38415560     AOna    C    A        0      0        2 
   5   chr5_38415560     ASom    C    A        0      0        2 
   5   chr5_38415560     HCab    C    A        0      0        2 
   5   chr5_38415560     HPrz    C    A        0      0        2 
   5   chr5_38415560     ZBoe    C    A      0.5      1        2 
   5   chr5_38415560     ZGre    C    A        0      0        2 
   5   chr5_38415560     ZHar    C    A        0      0        2 
   5   chr5_38415560   Sample    C    A        0      0        2 
   5   chr5_38424385     AAsi    A    G        0      0        2 
   5   chr5_38424385     AKia    A    G        1      2        2 
   5   chr5_38424385     AOna    A    G        0      0        2 
   5   chr5_38424385     ASom    A    G        0      0        2 
   5   chr5_38424385     HCab    A    G        0      0        2 
   5   chr5_38424385     HPrz    A    G        0      0        2 
   5   chr5_38424385     ZBoe    A    G        0      0        2 
   5   chr5_38424385     ZGre    A    G        0      0        2 
   5   chr5_38424385     ZHar    A    G        0      0        2 
   5   chr5_38424385   Sample    A    G        0      0        2 
   5   chr5_38426504     AAsi    G    A        0      0        2 
   5   chr5_38426504     AKia    G    A        0      0        2 
   5   chr5_38426504     AOna    G    A        0      0        2 
   5   chr5_38426504     ASom    G    A        0      0        2 
   5   chr5_38426504     HCab    G    A        1      2        2 
   5   chr5_38426504     HPrz    G    A        1      2        2 
   5   chr5_38426504     ZBoe    G    A        0      0        2 
   5   chr5_38426504     ZGre    G    A        0      0        2 
   5   chr5_38426504     ZHar    G    A        0      0        2 
   5   chr5_38426504   Sample    G    A        0      0        2 
   5   chr5_38430246     AAsi    G    A        0      0        2 
   5   chr5_38430246     AKia    G    A        0      0        2 
   5   chr5_38430246     AOna    G    A      0.5      1        2 
   5   chr5_38430246     ASom    G    A        0      0        2 
   5   chr5_38430246     HCab    G    A        0      0        2 
   5   chr5_38430246     HPrz    G    A        0      0        2 
   5   chr5_38430246     ZBoe    G    A        1      2        2 
   5   chr5_38430246     ZGre    G    A        1      2        2 
   5   chr5_38430246     ZHar    G    A        1      2        2 
   5   chr5_38430246   Sample    G    A        0      0        2 
   5   chr5_38432999     AAsi    G    C        0      0        2 
   5   chr5_38432999     AKia    G    C        0      0        2 
   5   chr5_38432999     AOna    G    C        0      0        2 
   5   chr5_38432999     ASom    G    C        0      0        2 
   5   chr5_38432999     HCab    G    C        0      0        2 
   5   chr5_38432999     HPrz    G    C        0      0        2 
   5   chr5_38432999     ZBoe    G    C        0      0        2 
   5   chr5_38432999     ZGre    G    C        0      0        2 
   5   chr5_38432999     ZHar    G    C      0.5      1        2 
   5   chr5_38432999   Sample    G    C        0      0        2 
   5   chr5_38433047     AAsi    A    C        0      0        2 
   5   chr5_38433047     AKia    A    C        1      2        2 
   5   chr5_38433047     AOna    A    C        0      0        2 
   5   chr5_38433047     ASom    A    C        0      0        2 
   5   chr5_38433047     HCab    A    C        0      0        2 
   5   chr5_38433047     HPrz    A    C        0      0        2 
   5   chr5_38433047     ZBoe    A    C        0      0        2 
   5   chr5_38433047     ZGre    A    C        0      0        2 
   5   chr5_38433047     ZHar    A    C        0      0        2 
   5   chr5_38433047   Sample    A    C        0      0        2 
   5   chr5_38433397     AAsi    A    G        0      0        2 
   5   chr5_38433397     AKia    A    G        0      0        2 
   5   chr5_38433397     AOna    A    G        0      0        2 
   5   chr5_38433397     ASom    A    G        0      0        2 
   5   chr5_38433397     HCab    A    G        0      0        2 
   5   chr5_38433397     HPrz    A    G        0      0        2 
   5   chr5_38433397     ZBoe    A    G        0      0        2 
   5   chr5_38433397     ZGre    A    G        0      0        2 
   5   chr5_38433397     ZHar    A    G        1      2        2 
   5   chr5_38433397   Sample    A    G        0      0        2 
   5   chr5_38439465     AAsi    G    A        0      0        2 
   5   chr5_38439465     AKia    G    A        0      0        2 
   5   chr5_38439465     AOna    G    A        0      0        2 
   5   chr5_38439465     ASom    G    A        0      0        2 
   5   chr5_38439465     HCab    G    A        0      0        2 
   5   chr5_38439465     HPrz    G    A        0      0        2 
   5   chr5_38439465     ZBoe    G    A        0      0        2 
   5   chr5_38439465     ZGre    G    A        1      2        2 
   5   chr5_38439465     ZHar    G    A        0      0        2 
   5   chr5_38439465   Sample    G    A        0      0        2 
   5   chr5_38439622     AAsi    A    T        0      0        2 
   5   chr5_38439622     AKia    A    T        0      0        2 
   5   chr5_38439622     AOna    A    T        0      0        2 
   5   chr5_38439622     ASom    A    T        0      0        2 
   5   chr5_38439622     HCab    A    T        1      2        2 
   5   chr5_38439622     HPrz    A    T        1      2        2 
   5   chr5_38439622     ZBoe    A    T        0      0        2 
   5   chr5_38439622     ZGre    A    T        0      0        2 
   5   chr5_38439622     ZHar    A    T        0      0        2 
   5   chr5_38439622   Sample    A    T        0      0        2 
   5   chr5_38440424     AAsi    T    C        0      0        2 
   5   chr5_38440424     AKia    T    C        0      0        2 
   5   chr5_38440424     AOna    T    C        0      0        2 
   5   chr5_38440424     ASom    T    C        0      0        2 
   5   chr5_38440424     HCab    T    C        0      0        2 
   5   chr5_38440424     HPrz    T    C        0      0        2 
   5   chr5_38440424     ZBoe    T    C        0      0        2 
   5   chr5_38440424     ZGre    T    C        0      0        2 
   5   chr5_38440424     ZHar    T    C        1      2        2 
   5   chr5_38440424   Sample    T    C        0      0        2 
   5   chr5_38443086     AAsi    C    T        0      0        2 
   5   chr5_38443086     AKia    C    T        0      0        2 
   5   chr5_38443086     AOna    C    T      0.5      1        2 
   5   chr5_38443086     ASom    C    T        0      0        2 
   5   chr5_38443086     HCab    C    T        0      0        2 
   5   chr5_38443086     HPrz    C    T        0      0        2 
   5   chr5_38443086     ZBoe    C    T        0      0        2 
   5   chr5_38443086     ZGre    C    T        0      0        2 
   5   chr5_38443086     ZHar    C    T        0      0        2 
   5   chr5_38443086   Sample    C    T        0      0        2 
   5   chr5_38447502     AAsi    T    C        0      0        2 
   5   chr5_38447502     AKia    T    C        0      0        2 
   5   chr5_38447502     AOna    T    C      0.5      1        2 
   5   chr5_38447502     ASom    T    C        0      0        2 
   5   chr5_38447502     HCab    T    C        0      0        2 
   5   chr5_38447502     HPrz    T    C        0      0        2 
   5   chr5_38447502     ZBoe    T    C        0      0        2 
   5   chr5_38447502     ZGre    T    C        0      0        2 
   5   chr5_38447502     ZHar    T    C        0      0        2 
   5   chr5_38447502   Sample    T    C        0      0        2 
   5   chr5_38448794     AAsi    C    A        0      0        2 
   5   chr5_38448794     AKia    C    A        0      0        2 
   5   chr5_38448794     AOna    C    A        0      0        2 
   5   chr5_38448794     ASom    C    A        0      0        2 
   5   chr5_38448794     HCab    C    A        1      2        2 
   5   chr5_38448794     HPrz    C    A        1      2        2 
   5   chr5_38448794     ZBoe    C    A        0      0        2 
   5   chr5_38448794     ZGre    C    A        0      0        2 
   5   chr5_38448794     ZHar    C    A        0      0        2 
   5   chr5_38448794   Sample    C    A        0      0        2 
   5   chr5_38451575     AAsi    T    C        0      0        2 
   5   chr5_38451575     AKia    T    C        0      0        2 
   5   chr5_38451575     AOna    T    C        0      0        2 
   5   chr5_38451575     ASom    T    C        0      0        2 
   5   chr5_38451575     HCab    T    C        0      0        2 
   5   chr5_38451575     HPrz    T    C        0      0        2 
   5   chr5_38451575     ZBoe    T    C        0      0        2 
   5   chr5_38451575     ZGre    T    C        0      0        2 
   5   chr5_38451575     ZHar    T    C        1      2        2 
   5   chr5_38451575   Sample    T    C        0      0        2 
   5   chr5_38455998     AAsi    T    G        0      0        2 
   5   chr5_38455998     AKia    T    G        0      0        2 
   5   chr5_38455998     AOna    T    G        0      0        2 
   5   chr5_38455998     ASom    T    G        0      0        2 
   5   chr5_38455998     HCab    T    G        0      0        2 
   5   chr5_38455998     HPrz    T    G        0      0        2 
   5   chr5_38455998     ZBoe    T    G        0      0        2 
   5   chr5_38455998     ZGre    T    G        0      0        2 
   5   chr5_38455998     ZHar    T    G        1      2        2 
   5   chr5_38455998   Sample    T    G        0      0        2 
   5   chr5_38458883     AAsi    C    T        0      0        2 
   5   chr5_38458883     AKia    C    T        0      0        2 
   5   chr5_38458883     AOna    C    T        0      0        2 
   5   chr5_38458883     ASom    C    T        0      0        2 
   5   chr5_38458883     HCab    C    T        0      0        2 
   5   chr5_38458883     HPrz    C    T        0      0        2 
   5   chr5_38458883     ZBoe    C    T      0.5      1        2 
   5   chr5_38458883     ZGre    C    T        0      0        2 
   5   chr5_38458883     ZHar    C    T        0      0        2 
   5   chr5_38458883   Sample    C    T        0      0        2 
   5   chr5_38460073     AAsi    G    T        0      0        2 
   5   chr5_38460073     AKia    G    T        0      0        2 
   5   chr5_38460073     AOna    G    T        0      0        2 
   5   chr5_38460073     ASom    G    T        0      0        2 
   5   chr5_38460073     HCab    G    T        0      0        2 
   5   chr5_38460073     HPrz    G    T        0      0        2 
   5   chr5_38460073     ZBoe    G    T        0      0        2 
   5   chr5_38460073     ZGre    G    T        0      0        2 
   5   chr5_38460073     ZHar    G    T        1      2        2 
   5   chr5_38460073   Sample    G    T        0      0        2 
   5   chr5_38464067     AAsi    C    T        0      0        2 
   5   chr5_38464067     AKia    C    T        0      0        2 
   5   chr5_38464067     AOna    C    T      0.5      1        2 
   5   chr5_38464067     ASom    C    T        0      0        2 
   5   chr5_38464067     HCab    C    T        0      0        2 
   5   chr5_38464067     HPrz    C    T        0      0        2 
   5   chr5_38464067     ZBoe    C    T        0      0        2 
   5   chr5_38464067     ZGre    C    T        0      0        2 
   5   chr5_38464067     ZHar    C    T        0      0        2 
   5   chr5_38464067   Sample    C    T        0      0        2 
   5   chr5_38470112     AAsi    A    G        0      0        2 
   5   chr5_38470112     AKia    A    G        0      0        2 
   5   chr5_38470112     AOna    A    G        0      0        2 
   5   chr5_38470112     ASom    A    G        0      0        2 
   5   chr5_38470112     HCab    A    G        1      2        2 
   5   chr5_38470112     HPrz    A    G        1      2        2 
   5   chr5_38470112     ZBoe    A    G        0      0        2 
   5   chr5_38470112     ZGre    A    G        0      0        2 
   5   chr5_38470112     ZHar    A    G        0      0        2 
   5   chr5_38470112   Sample    A    G        0      0        2 
   5   chr5_38483340     AAsi    C    A        0      0        2 
   5   chr5_38483340     AKia    C    A        1      2        2 
   5   chr5_38483340     AOna    C    A        1      2        2 
   5   chr5_38483340     ASom    C    A        0      0        2 
   5   chr5_38483340     HCab    C    A        0      0        2 
   5   chr5_38483340     HPrz    C    A        0      0        2 
   5   chr5_38483340     ZBoe    C    A        0      0        2 
   5   chr5_38483340     ZGre    C    A        0      0        2 
   5   chr5_38483340     ZHar    C    A        0      0        2 
   5   chr5_38483340   Sample    C    A        0      0        2 
   5   chr5_38487032     AAsi    A    G        0      0        2 
   5   chr5_38487032     AKia    A    G        0      0        2 
   5   chr5_38487032     AOna    A    G        0      0        2 
   5   chr5_38487032     ASom    A    G        0      0        2 
   5   chr5_38487032     HCab    A    G        0      0        2 
   5   chr5_38487032     HPrz    A    G        0      0        2 
   5   chr5_38487032     ZBoe    A    G        0      0        2 
   5   chr5_38487032     ZGre    A    G        0      0        2 
   5   chr5_38487032     ZHar    A    G      0.5      1        2 
   5   chr5_38487032   Sample    A    G        0      0        2 
   5   chr5_38488342     AAsi    G    A        1      2        2 
   5   chr5_38488342     AKia    G    A        0      0        2 
   5   chr5_38488342     AOna    G    A      0.5      1        2 
   5   chr5_38488342     ASom    G    A        1      2        2 
   5   chr5_38488342     HCab    G    A        0      0        2 
   5   chr5_38488342     HPrz    G    A        0      0        2 
   5   chr5_38488342     ZBoe    G    A        0      0        2 
   5   chr5_38488342     ZGre    G    A        0      0        2 
   5   chr5_38488342     ZHar    G    A        0      0        2 
   5   chr5_38488342   Sample    G    A        1      2        2 
   5   chr5_38495703     AAsi    G    A        0      0        2 
   5   chr5_38495703     AKia    G    A        0      0        2 
   5   chr5_38495703     AOna    G    A        0      0        2 
   5   chr5_38495703     ASom    G    A        0      0        2 
   5   chr5_38495703     HCab    G    A        1      2        2 
   5   chr5_38495703     HPrz    G    A        1      2        2 
   5   chr5_38495703     ZBoe    G    A        0      0        2 
   5   chr5_38495703     ZGre    G    A        0      0        2 
   5   chr5_38495703     ZHar    G    A        0      0        2 
   5   chr5_38495703   Sample    G    A        0      0        2 
   5   chr5_38519739     AAsi    A    G        1      2        2 
   5   chr5_38519739     AKia    A    G        1      2        2 
   5   chr5_38519739     AOna    A    G        1      2        2 
   5   chr5_38519739     ASom    A    G        1      2        2 
   5   chr5_38519739     HCab    A    G        0      0        2 
   5   chr5_38519739     HPrz    A    G        0      0        2 
   5   chr5_38519739     ZBoe    A    G        0      0        2 
   5   chr5_38519739     ZGre    A    G        0      0        2 
   5   chr5_38519739     ZHar    A    G        0      0        2 
   5   chr5_38519739   Sample    A    G        1      2        2 
   5   chr5_38522545     AAsi    T    C        0      0        2 
   5   chr5_38522545     AKia    T    C        0      0        2 
   5   chr5_38522545     AOna    T    C      0.5      1        2 
   5   chr5_38522545     ASom    T    C        0      0        2 
   5   chr5_38522545     HCab    T    C        0      0        2 
   5   chr5_38522545     HPrz    T    C        0      0        2 
   5   chr5_38522545     ZBoe    T    C        0      0        2 
   5   chr5_38522545     ZGre    T    C        0      0        2 
   5   chr5_38522545     ZHar    T    C        0      0        2 
   5   chr5_38522545   Sample    T    C        0      0        2 
   5   chr5_38524037     AAsi    C    A        0      0        2 
   5   chr5_38524037     AKia    C    A        0      0        2 
   5   chr5_38524037     AOna    C    A        0      0        2 
   5   chr5_38524037     ASom    C    A        0      0        2 
   5   chr5_38524037     HCab    C    A        0      0        2 
   5   chr5_38524037     HPrz    C    A        0      0        2 
   5   chr5_38524037     ZBoe    C    A        1      2        2 
   5   chr5_38524037     ZGre    C    A        0      0        2 
   5   chr5_38524037     ZHar    C    A        0      0        2 
   5   chr5_38524037   Sample    C    A        0      0        2 
   5   chr5_38537637     AAsi    C    A        0      0        2 
   5   chr5_38537637     AKia    C    A        0      0        2 
   5   chr5_38537637     AOna    C    A        0      0        2 
   5   chr5_38537637     ASom    C    A        0      0        2 
   5   chr5_38537637     HCab    C    A        0      0        2 
   5   chr5_38537637     HPrz    C    A        0      0        2 
   5   chr5_38537637     ZBoe    C    A        0      0        2 
   5   chr5_38537637     ZGre    C    A        0      0        2 
   5   chr5_38537637     ZHar    C    A      0.5      1        2 
   5   chr5_38537637   Sample    C    A        0      0        2 
   5   chr5_38541339     AAsi    G    A        0      0        2 
   5   chr5_38541339     AKia    G    A        0      0        2 
   5   chr5_38541339     AOna    G    A        0      0        2 
   5   chr5_38541339     ASom    G    A        0      0        2 
   5   chr5_38541339     HCab    G    A        1      2        2 
   5   chr5_38541339     HPrz    G    A        1      2        2 
   5   chr5_38541339     ZBoe    G    A        0      0        2 
   5   chr5_38541339     ZGre    G    A        0      0        2 
   5   chr5_38541339     ZHar    G    A        0      0        2 
   5   chr5_38541339   Sample    G    A        0      0        2 
   5   chr5_38553683     AAsi    C    T        0      0        2 
   5   chr5_38553683     AKia    C    T        0      0        2 
   5   chr5_38553683     AOna    C    T      0.5      1        2 
   5   chr5_38553683     ASom    C    T        0      0        2 
   5   chr5_38553683     HCab    C    T        0      0        2 
   5   chr5_38553683     HPrz    C    T        0      0        2 
   5   chr5_38553683     ZBoe    C    T        0      0        2 
   5   chr5_38553683     ZGre    C    T        0      0        2 
   5   chr5_38553683     ZHar    C    T        0      0        2 
   5   chr5_38553683   Sample    C    T        0      0        2 
   5   chr5_38560208     AAsi    T    G        0      0        2 
   5   chr5_38560208     AKia    T    G        0      0        2 
   5   chr5_38560208     AOna    T    G        0      0        2 
   5   chr5_38560208     ASom    T    G        0      0        2 
   5   chr5_38560208     HCab    T    G        1      2        2 
   5   chr5_38560208     HPrz    T    G        0      0        2 
   5   chr5_38560208     ZBoe    T    G        0      0        2 
   5   chr5_38560208     ZGre    T    G        0      0        2 
   5   chr5_38560208     ZHar    T    G        0      0        2 
   5   chr5_38560208   Sample    T    G        0      0        2 
   5   chr5_38571863     AAsi    G    C        0      0        2 
   5   chr5_38571863     AKia    G    C        0      0        2 
   5   chr5_38571863     AOna    G    C        0      0        2 
   5   chr5_38571863     ASom    G    C        0      0        2 
   5   chr5_38571863     HCab    G    C        0      0        2 
   5   chr5_38571863     HPrz    G    C        0      0        2 
   5   chr5_38571863     ZBoe    G    C        0      0        2 
   5   chr5_38571863     ZGre    G    C        0      0        2 
   5   chr5_38571863     ZHar    G    C        1      2        2 
   5   chr5_38571863   Sample    G    C        0      0        2 
   5   chr5_38573388     AAsi    A    G        0      0        2 
   5   chr5_38573388     AKia    A    G        0      0        2 
   5   chr5_38573388     AOna    A    G        0      0        2 
   5   chr5_38573388     ASom    A    G        0      0        2 
   5   chr5_38573388     HCab    A    G        1      2        2 
   5   chr5_38573388     HPrz    A    G        0      0        2 
   5   chr5_38573388     ZBoe    A    G        0      0        2 
   5   chr5_38573388     ZGre    A    G        0      0        2 
   5   chr5_38573388     ZHar    A    G        0      0        2 
   5   chr5_38573388   Sample    A    G        0      0        2 
   5   chr5_38576564     AAsi    G    A        0      0        2 
   5   chr5_38576564     AKia    G    A        0      0        2 
   5   chr5_38576564     AOna    G    A        0      0        2 
   5   chr5_38576564     ASom    G    A        0      0        2 
   5   chr5_38576564     HCab    G    A        0      0        2 
   5   chr5_38576564     HPrz    G    A        0      0        2 
   5   chr5_38576564     ZBoe    G    A        0      0        2 
   5   chr5_38576564     ZGre    G    A        0      0        2 
   5   chr5_38576564     ZHar    G    A      0.5      1        2 
   5   chr5_38576564   Sample    G    A        0      0        2 
   5   chr5_38576827     AAsi    C    G        0      0        2 
   5   chr5_38576827     AKia    C    G        0      0        2 
   5   chr5_38576827     AOna    C    G        0      0        2 
   5   chr5_38576827     ASom    C    G        0      0        2 
   5   chr5_38576827     HCab    C    G        1      2        2 
   5   chr5_38576827     HPrz    C    G        1      2        2 
   5   chr5_38576827     ZBoe    C    G        0      0        2 
   5   chr5_38576827     ZGre    C    G        0      0        2 
   5   chr5_38576827     ZHar    C    G        0      0        2 
   5   chr5_38576827   Sample    C    G        0      0        2 
   5   chr5_38580089     AAsi    A    C        0      0        2 
   5   chr5_38580089     AKia    A    C        1      2        2 
   5   chr5_38580089     AOna    A    C        1      2        2 
   5   chr5_38580089     ASom    A    C        0      0        2 
   5   chr5_38580089     HCab    A    C        0      0        2 
   5   chr5_38580089     HPrz    A    C        0      0        2 
   5   chr5_38580089     ZBoe    A    C        0      0        2 
   5   chr5_38580089     ZGre    A    C        0      0        2 
   5   chr5_38580089     ZHar    A    C        0      0        2 
   5   chr5_38580089   Sample    A    C        0      0        2 
   5   chr5_38584068     AAsi    G    A        0      0        2 
   5   chr5_38584068     AKia    G    A        0      0        2 
   5   chr5_38584068     AOna    G    A        0      0        2 
   5   chr5_38584068     ASom    G    A        0      0        2 
   5   chr5_38584068     HCab    G    A        0      0        2 
   5   chr5_38584068     HPrz    G    A        0      0        2 
   5   chr5_38584068     ZBoe    G    A        0      0        2 
   5   chr5_38584068     ZGre    G    A        0      0        2 
   5   chr5_38584068     ZHar    G    A        1      2        2 
   5   chr5_38584068   Sample    G    A        0      0        2 
   5   chr5_38590347     AAsi    A    T        0      0        2 
   5   chr5_38590347     AKia    A    T        0      0        2 
   5   chr5_38590347     AOna    A    T        0      0        2 
   5   chr5_38590347     ASom    A    T        0      0        2 
   5   chr5_38590347     HCab    A    T        0      0        2 
   5   chr5_38590347     HPrz    A    T        0      0        2 
   5   chr5_38590347     ZBoe    A    T      0.5      1        2 
   5   chr5_38590347     ZGre    A    T        0      0        2 
   5   chr5_38590347     ZHar    A    T        0      0        2 
   5   chr5_38590347   Sample    A    T        0      0        2 
   5   chr5_38593876     AAsi    A    G        0      0        2 
   5   chr5_38593876     AKia    A    G        1      2        2 
   5   chr5_38593876     AOna    A    G        0      0        2 
   5   chr5_38593876     ASom    A    G        0      0        2 
   5   chr5_38593876     HCab    A    G        0      0        2 
   5   chr5_38593876     HPrz    A    G        0      0        2 
   5   chr5_38593876     ZBoe    A    G        0      0        2 
   5   chr5_38593876     ZGre    A    G        0      0        2 
   5   chr5_38593876     ZHar    A    G        0      0        2 
   5   chr5_38593876   Sample    A    G        0      0        2 
   5   chr5_38609291     AAsi    T    C        0      0        2 
   5   chr5_38609291     AKia    T    C        0      0        2 
   5   chr5_38609291     AOna    T    C        0      0        2 
   5   chr5_38609291     ASom    T    C        0      0        2 
   5   chr5_38609291     HCab    T    C        0      0        2 
   5   chr5_38609291     HPrz    T    C        0      0        2 
   5   chr5_38609291     ZBoe    T    C        1      2        2 
   5   chr5_38609291     ZGre    T    C        1      2        2 
   5   chr5_38609291     ZHar    T    C        1      2        2 
   5   chr5_38609291   Sample    T    C        0      0        2 
   5   chr5_38610454     AAsi    A    G        0      0        2 
   5   chr5_38610454     AKia    A    G        0      0        2 
   5   chr5_38610454     AOna    A    G      0.5      1        2 
   5   chr5_38610454     ASom    A    G        0      0        2 
   5   chr5_38610454     HCab    A    G        0      0        2 
   5   chr5_38610454     HPrz    A    G        0      0        2 
   5   chr5_38610454     ZBoe    A    G        0      0        2 
   5   chr5_38610454     ZGre    A    G        0      0        2 
   5   chr5_38610454     ZHar    A    G        0      0        2 
   5   chr5_38610454   Sample    A    G        0      0        2 
   5   chr5_38623856     AAsi    A    T        1      2        2 
   5   chr5_38623856     AKia    A    T        0      0        2 
   5   chr5_38623856     AOna    A    T        0      0        2 
   5   chr5_38623856     ASom    A    T        0      0        2 
   5   chr5_38623856     HCab    A    T        0      0        2 
   5   chr5_38623856     HPrz    A    T        0      0        2 
   5   chr5_38623856     ZBoe    A    T        0      0        2 
   5   chr5_38623856     ZGre    A    T        0      0        2 
   5   chr5_38623856     ZHar    A    T        0      0        2 
   5   chr5_38623856   Sample    A    T        1      2        2 
   5   chr5_38624497     AAsi    C    A        1      2        2 
   5   chr5_38624497     AKia    C    A        0      0        2 
   5   chr5_38624497     AOna    C    A        0      0        2 
   5   chr5_38624497     ASom    C    A        1      2        2 
   5   chr5_38624497     HCab    C    A        0      0        2 
   5   chr5_38624497     HPrz    C    A        0      0        2 
   5   chr5_38624497     ZBoe    C    A        0      0        2 
   5   chr5_38624497     ZGre    C    A        0      0        2 
   5   chr5_38624497     ZHar    C    A        0      0        2 
   5   chr5_38624497   Sample    C    A        0      0        2 
   5   chr5_38633421     AAsi    G    C        1      2        2 
   5   chr5_38633421     AKia    G    C        0      0        2 
   5   chr5_38633421     AOna    G    C        0      0        2 
   5   chr5_38633421     ASom    G    C        1      2        2 
   5   chr5_38633421     HCab    G    C        1      2        2 
   5   chr5_38633421     HPrz    G    C        1      2        2 
   5   chr5_38633421     ZBoe    G    C        0      0        2 
   5   chr5_38633421     ZGre    G    C        0      0        2 
   5   chr5_38633421     ZHar    G    C        0      0        2 
   5   chr5_38633421   Sample    G    C        0      0        2 
   5   chr5_38633591     AAsi    G    A        0      0        2 
   5   chr5_38633591     AKia    G    A        0      0        2 
   5   chr5_38633591     AOna    G    A        0      0        2 
   5   chr5_38633591     ASom    G    A        0      0        2 
   5   chr5_38633591     HCab    G    A        1      2        2 
   5   chr5_38633591     HPrz    G    A        1      2        2 
   5   chr5_38633591     ZBoe    G    A        0      0        2 
   5   chr5_38633591     ZGre    G    A        0      0        2 
   5   chr5_38633591     ZHar    G    A        0      0        2 
   5   chr5_38633591   Sample    G    A        0      0        2 
   5   chr5_38638171     AAsi    A    T        0      0        2 
   5   chr5_38638171     AKia    A    T        0      0        2 
   5   chr5_38638171     AOna    A    T        0      0        2 
   5   chr5_38638171     ASom    A    T        0      0        2 
   5   chr5_38638171     HCab    A    T        1      2        2 
   5   chr5_38638171     HPrz    A    T        1      2        2 
   5   chr5_38638171     ZBoe    A    T        0      0        2 
   5   chr5_38638171     ZGre    A    T        0      0        2 
   5   chr5_38638171     ZHar    A    T        0      0        2 
   5   chr5_38638171   Sample    A    T        0      0        2 
   5   chr5_38640881     AAsi    C    T        0      0        2 
   5   chr5_38640881     AKia    C    T        0      0        2 
   5   chr5_38640881     AOna    C    T      0.5      1        2 
   5   chr5_38640881     ASom    C    T        0      0        2 
   5   chr5_38640881     HCab    C    T        0      0        2 
   5   chr5_38640881     HPrz    C    T        0      0        2 
   5   chr5_38640881     ZBoe    C    T        0      0        2 
   5   chr5_38640881     ZGre    C    T        0      0        2 
   5   chr5_38640881     ZHar    C    T        0      0        2 
   5   chr5_38640881   Sample    C    T        0      0        2 
   5   chr5_38641412     AAsi    G    T        0      0        2 
   5   chr5_38641412     AKia    G    T        1      2        2 
   5   chr5_38641412     AOna    G    T      0.5      1        2 
   5   chr5_38641412     ASom    G    T        0      0        2 
   5   chr5_38641412     HCab    G    T        0      0        2 
   5   chr5_38641412     HPrz    G    T        0      0        2 
   5   chr5_38641412     ZBoe    G    T        0      0        2 
   5   chr5_38641412     ZGre    G    T        0      0        2 
   5   chr5_38641412     ZHar    G    T        0      0        2 
   5   chr5_38641412   Sample    G    T        0      0        2 
   5   chr5_38651166     AAsi    C    A        0      0        2 
   5   chr5_38651166     AKia    C    A        0      0        2 
   5   chr5_38651166     AOna    C    A        0      0        2 
   5   chr5_38651166     ASom    C    A        0      0        2 
   5   chr5_38651166     HCab    C    A        1      2        2 
   5   chr5_38651166     HPrz    C    A        1      2        2 
   5   chr5_38651166     ZBoe    C    A        0      0        2 
   5   chr5_38651166     ZGre    C    A        0      0        2 
   5   chr5_38651166     ZHar    C    A        0      0        2 
   5   chr5_38651166   Sample    C    A        0      0        2 
   5   chr5_38654774     AAsi    T    C        0      0        2 
   5   chr5_38654774     AKia    T    C        0      0        2 
   5   chr5_38654774     AOna    T    C        0      0        2 
   5   chr5_38654774     ASom    T    C        0      0        2 
   5   chr5_38654774     HCab    T    C        0      0        2 
   5   chr5_38654774     HPrz    T    C        0      0        2 
   5   chr5_38654774     ZBoe    T    C        0      0        2 
   5   chr5_38654774     ZGre    T    C        1      2        2 
   5   chr5_38654774     ZHar    T    C        0      0        2 
   5   chr5_38654774   Sample    T    C        0      0        2 
   5   chr5_38667648     AAsi    A    G        0      0        2 
   5   chr5_38667648     AKia    A    G        0      0        2 
   5   chr5_38667648     AOna    A    G      0.5      1        2 
   5   chr5_38667648     ASom    A    G        0      0        2 
   5   chr5_38667648     HCab    A    G        0      0        2 
   5   chr5_38667648     HPrz    A    G        0      0        2 
   5   chr5_38667648     ZBoe    A    G        0      0        2 
   5   chr5_38667648     ZGre    A    G        0      0        2 
   5   chr5_38667648     ZHar    A    G        0      0        2 
   5   chr5_38667648   Sample    A    G        0      0        2 
   5   chr5_38683527     AAsi    A    C        0      0        2 
   5   chr5_38683527     AKia    A    C        0      0        2 
   5   chr5_38683527     AOna    A    C        0      0        2 
   5   chr5_38683527     ASom    A    C        0      0        2 
   5   chr5_38683527     HCab    A    C        0      0        2 
   5   chr5_38683527     HPrz    A    C        0      0        2 
   5   chr5_38683527     ZBoe    A    C        0      0        2 
   5   chr5_38683527     ZGre    A    C        1      2        2 
   5   chr5_38683527     ZHar    A    C        0      0        2 
   5   chr5_38683527   Sample    A    C        0      0        2 
   5   chr5_38692337     AAsi    G    C        0      0        2 
   5   chr5_38692337     AKia    G    C        0      0        2 
   5   chr5_38692337     AOna    G    C        0      0        2 
   5   chr5_38692337     ASom    G    C        0      0        2 
   5   chr5_38692337     HCab    G    C        1      2        2 
   5   chr5_38692337     HPrz    G    C        1      2        2 
   5   chr5_38692337     ZBoe    G    C        0      0        2 
   5   chr5_38692337     ZGre    G    C        0      0        2 
   5   chr5_38692337     ZHar    G    C        0      0        2 
   5   chr5_38692337   Sample    G    C        0      0        2 
   5   chr5_38706125     AAsi    T    G        0      0        2 
   5   chr5_38706125     AKia    T    G        0      0        2 
   5   chr5_38706125     AOna    T    G        0      0        2 
   5   chr5_38706125     ASom    T    G        0      0        2 
   5   chr5_38706125     HCab    T    G        0      0        2 
   5   chr5_38706125     HPrz    T    G        0      0        2 
   5   chr5_38706125     ZBoe    T    G        1      2        2 
   5   chr5_38706125     ZGre    T    G        0      0        2 
   5   chr5_38706125     ZHar    T    G        0      0        2 
   5   chr5_38706125   Sample    T    G        0      0        2 
   5   chr5_38720044     AAsi    T    C        0      0        2 
   5   chr5_38720044     AKia    T    C        0      0        2 
   5   chr5_38720044     AOna    T    C        0      0        2 
   5   chr5_38720044     ASom    T    C        0      0        2 
   5   chr5_38720044     HCab    T    C        1      2        2 
   5   chr5_38720044     HPrz    T    C        1      2        2 
   5   chr5_38720044     ZBoe    T    C        0      0        2 
   5   chr5_38720044     ZGre    T    C        0      0        2 
   5   chr5_38720044     ZHar    T    C        0      0        2 
   5   chr5_38720044   Sample    T    C        0      0        2 
   5   chr5_38724383     AAsi    C    A        0      0        2 
   5   chr5_38724383     AKia    C    A        0      0        2 
   5   chr5_38724383     AOna    C    A        0      0        2 
   5   chr5_38724383     ASom    C    A        0      0        2 
   5   chr5_38724383     HCab    C    A        1      2        2 
   5   chr5_38724383     HPrz    C    A        1      2        2 
   5   chr5_38724383     ZBoe    C    A        0      0        2 
   5   chr5_38724383     ZGre    C    A        0      0        2 
   5   chr5_38724383     ZHar    C    A        0      0        2 
   5   chr5_38724383   Sample    C    A        0      0        2 
   5   chr5_38739475     AAsi    C    T        0      0        2 
   5   chr5_38739475     AKia    C    T        0      0        2 
   5   chr5_38739475     AOna    C    T        0      0        2 
   5   chr5_38739475     ASom    C    T        0      0        2 
   5   chr5_38739475     HCab    C    T        0      0        2 
   5   chr5_38739475     HPrz    C    T        0      0        2 
   5   chr5_38739475     ZBoe    C    T        1      2        2 
   5   chr5_38739475     ZGre    C    T        0      0        2 
   5   chr5_38739475     ZHar    C    T        0      0        2 
   5   chr5_38739475   Sample    C    T        0      0        2 
   5   chr5_38746081     AAsi    G    A        1      2        2 
   5   chr5_38746081     AKia    G    A        1      2        2 
   5   chr5_38746081     AOna    G    A        1      2        2 
   5   chr5_38746081     ASom    G    A        1      2        2 
   5   chr5_38746081     HCab    G    A        0      0        2 
   5   chr5_38746081     HPrz    G    A        0      0        2 
   5   chr5_38746081     ZBoe    G    A        0      0        2 
   5   chr5_38746081     ZGre    G    A        0      0        2 
   5   chr5_38746081     ZHar    G    A        0      0        2 
   5   chr5_38746081   Sample    G    A        1      2        2 
   5   chr5_38748921     AAsi    G    C        0      0        2 
   5   chr5_38748921     AKia    G    C        0      0        2 
   5   chr5_38748921     AOna    G    C        0      0        2 
   5   chr5_38748921     ASom    G    C        0      0        2 
   5   chr5_38748921     HCab    G    C        0      0        2 
   5   chr5_38748921     HPrz    G    C      0.5      1        2 
   5   chr5_38748921     ZBoe    G    C        0      0        2 
   5   chr5_38748921     ZGre    G    C        0      0        2 
   5   chr5_38748921     ZHar    G    C        0      0        2 
   5   chr5_38748921   Sample    G    C        0      0        2 
   5   chr5_38756596     AAsi    C    A        0      0        2 
   5   chr5_38756596     AKia    C    A        0      0        2 
   5   chr5_38756596     AOna    C    A        0      0        2 
   5   chr5_38756596     ASom    C    A        0      0        2 
   5   chr5_38756596     HCab    C    A        0      0        2 
   5   chr5_38756596     HPrz    C    A        0      0        2 
   5   chr5_38756596     ZBoe    C    A        0      0        2 
   5   chr5_38756596     ZGre    C    A        1      2        2 
   5   chr5_38756596     ZHar    C    A        0      0        2 
   5   chr5_38756596   Sample    C    A        0      0        2 
   5   chr5_38757639     AAsi    A    G        0      0        2 
   5   chr5_38757639     AKia    A    G        0      0        2 
   5   chr5_38757639     AOna    A    G        0      0        2 
   5   chr5_38757639     ASom    A    G        0      0        2 
   5   chr5_38757639     HCab    A    G        0      0        2 
   5   chr5_38757639     HPrz    A    G        0      0        2 
   5   chr5_38757639     ZBoe    A    G      0.5      1        2 
   5   chr5_38757639     ZGre    A    G        0      0        2 
   5   chr5_38757639     ZHar    A    G        0      0        2 
   5   chr5_38757639   Sample    A    G        0      0        2 
   5   chr5_38759520     AAsi    G    A        0      0        2 
   5   chr5_38759520     AKia    G    A      0.5      1        2 
   5   chr5_38759520     AOna    G    A        0      0        2 
   5   chr5_38759520     ASom    G    A        0      0        2 
   5   chr5_38759520     HCab    G    A        0      0        2 
   5   chr5_38759520     HPrz    G    A        0      0        2 
   5   chr5_38759520     ZBoe    G    A        0      0        2 
   5   chr5_38759520     ZGre    G    A        0      0        2 
   5   chr5_38759520     ZHar    G    A        0      0        2 
   5   chr5_38759520   Sample    G    A        0      0        2 
   5   chr5_38764042     AAsi    T    C        0      0        2 
   5   chr5_38764042     AKia    T    C      0.5      1        2 
   5   chr5_38764042     AOna    T    C        1      2        2 
   5   chr5_38764042     ASom    T    C        0      0        2 
   5   chr5_38764042     HCab    T    C        0      0        2 
   5   chr5_38764042     HPrz    T    C        0      0        2 
   5   chr5_38764042     ZBoe    T    C        0      0        2 
   5   chr5_38764042     ZGre    T    C        0      0        2 
   5   chr5_38764042     ZHar    T    C        0      0        2 
   5   chr5_38764042   Sample    T    C        0      0        2 
   5   chr5_38765061     AAsi    C    G        0      0        2 
   5   chr5_38765061     AKia    C    G        0      0        2 
   5   chr5_38765061     AOna    C    G        0      0        2 
   5   chr5_38765061     ASom    C    G        0      0        2 
   5   chr5_38765061     HCab    C    G        1      2        2 
   5   chr5_38765061     HPrz    C    G        1      2        2 
   5   chr5_38765061     ZBoe    C    G        0      0        2 
   5   chr5_38765061     ZGre    C    G        0      0        2 
   5   chr5_38765061     ZHar    C    G        0      0        2 
   5   chr5_38765061   Sample    C    G        0      0        2 
   5   chr5_38785610     AAsi    A    G        0      0        2 
   5   chr5_38785610     AKia    A    G      0.5      1        2 
   5   chr5_38785610     AOna    A    G      0.5      1        2 
   5   chr5_38785610     ASom    A    G        0      0        2 
   5   chr5_38785610     HCab    A    G        0      0        2 
   5   chr5_38785610     HPrz    A    G        0      0        2 
   5   chr5_38785610     ZBoe    A    G        0      0        2 
   5   chr5_38785610     ZGre    A    G        0      0        2 
   5   chr5_38785610     ZHar    A    G        0      0        2 
   5   chr5_38785610   Sample    A    G        0      0        2 
   5   chr5_38786740     AAsi    C    A        0      0        2 
   5   chr5_38786740     AKia    C    A        0      0        2 
   5   chr5_38786740     AOna    C    A        0      0        2 
   5   chr5_38786740     ASom    C    A        0      0        2 
   5   chr5_38786740     HCab    C    A        1      2        2 
   5   chr5_38786740     HPrz    C    A        1      2        2 
   5   chr5_38786740     ZBoe    C    A        0      0        2 
   5   chr5_38786740     ZGre    C    A        0      0        2 
   5   chr5_38786740     ZHar    C    A        0      0        2 
   5   chr5_38786740   Sample    C    A        0      0        2 
   5   chr5_38790670     AAsi    A    C        0      0        2 
   5   chr5_38790670     AKia    A    C        0      0        2 
   5   chr5_38790670     AOna    A    C        0      0        2 
   5   chr5_38790670     ASom    A    C        0      0        2 
   5   chr5_38790670     HCab    A    C        0      0        2 
   5   chr5_38790670     HPrz    A    C        0      0        2 
   5   chr5_38790670     ZBoe    A    C        0      0        2 
   5   chr5_38790670     ZGre    A    C        0      0        2 
   5   chr5_38790670     ZHar    A    C        1      2        2 
   5   chr5_38790670   Sample    A    C        0      0        2 
   5   chr5_38803424     AAsi    T    C        0      0        2 
   5   chr5_38803424     AKia    T    C        0      0        2 
   5   chr5_38803424     AOna    T    C        0      0        2 
   5   chr5_38803424     ASom    T    C      0.5      1        2 
   5   chr5_38803424     HCab    T    C        0      0        2 
   5   chr5_38803424     HPrz    T    C        0      0        2 
   5   chr5_38803424     ZBoe    T    C        0      0        2 
   5   chr5_38803424     ZGre    T    C        0      0        2 
   5   chr5_38803424     ZHar    T    C        0      0        2 
   5   chr5_38803424   Sample    T    C        0      0        2 
   5   chr5_38806646     AAsi    C    T        0      0        2 
   5   chr5_38806646     AKia    C    T        0      0        2 
   5   chr5_38806646     AOna    C    T        0      0        2 
   5   chr5_38806646     ASom    C    T        0      0        2 
   5   chr5_38806646     HCab    C    T        1      2        2 
   5   chr5_38806646     HPrz    C    T        0      0        2 
   5   chr5_38806646     ZBoe    C    T        0      0        2 
   5   chr5_38806646     ZGre    C    T        0      0        2 
   5   chr5_38806646     ZHar    C    T        0      0        2 
   5   chr5_38806646   Sample    C    T        0      0        2 
   5   chr5_38814450     AAsi    A    G        0      0        2 
   5   chr5_38814450     AKia    A    G        0      0        2 
   5   chr5_38814450     AOna    A    G        0      0        2 
   5   chr5_38814450     ASom    A    G        0      0        2 
   5   chr5_38814450     HCab    A    G        1      2        2 
   5   chr5_38814450     HPrz    A    G        1      2        2 
   5   chr5_38814450     ZBoe    A    G        0      0        2 
   5   chr5_38814450     ZGre    A    G        0      0        2 
   5   chr5_38814450     ZHar    A    G        0      0        2 
   5   chr5_38814450   Sample    A    G        0      0        2 
   5   chr5_38817061     AAsi    C    T        0      0        2 
   5   chr5_38817061     AKia    C    T        0      0        2 
   5   chr5_38817061     AOna    C    T        0      0        2 
   5   chr5_38817061     ASom    C    T        0      0        2 
   5   chr5_38817061     HCab    C    T        0      0        2 
   5   chr5_38817061     HPrz    C    T        0      0        2 
   5   chr5_38817061     ZBoe    C    T        0      0        2 
   5   chr5_38817061     ZGre    C    T        0      0        2 
   5   chr5_38817061     ZHar    C    T        1      2        2 
   5   chr5_38817061   Sample    C    T        0      0        2 
   5   chr5_38817710     AAsi    T    G        0      0        2 
   5   chr5_38817710     AKia    T    G        0      0        2 
   5   chr5_38817710     AOna    T    G        0      0        2 
   5   chr5_38817710     ASom    T    G        0      0        2 
   5   chr5_38817710     HCab    T    G        1      2        2 
   5   chr5_38817710     HPrz    T    G        0      0        2 
   5   chr5_38817710     ZBoe    T    G        0      0        2 
   5   chr5_38817710     ZGre    T    G        0      0        2 
   5   chr5_38817710     ZHar    T    G        0      0        2 
   5   chr5_38817710   Sample    T    G        0      0        2 
   5   chr5_38821323     AAsi    A    C        0      0        2 
   5   chr5_38821323     AKia    A    C        1      2        2 
   5   chr5_38821323     AOna    A    C      0.5      1        2 
   5   chr5_38821323     ASom    A    C        0      0        2 
   5   chr5_38821323     HCab    A    C        0      0        2 
   5   chr5_38821323     HPrz    A    C        0      0        2 
   5   chr5_38821323     ZBoe    A    C        0      0        2 
   5   chr5_38821323     ZGre    A    C        0      0        2 
   5   chr5_38821323     ZHar    A    C        0      0        2 
   5   chr5_38821323   Sample    A    C        0      0        2 
   5   chr5_38829856     AAsi    C    T        0      0        2 
   5   chr5_38829856     AKia    C    T      0.5      1        2 
   5   chr5_38829856     AOna    C    T        0      0        2 
   5   chr5_38829856     ASom    C    T        0      0        2 
   5   chr5_38829856     HCab    C    T        0      0        2 
   5   chr5_38829856     HPrz    C    T        0      0        2 
   5   chr5_38829856     ZBoe    C    T        0      0        2 
   5   chr5_38829856     ZGre    C    T        0      0        2 
   5   chr5_38829856     ZHar    C    T        0      0        2 
   5   chr5_38829856   Sample    C    T        0      0        2 
   5   chr5_38831600     AAsi    C    T        0      0        2 
   5   chr5_38831600     AKia    C    T        0      0        2 
   5   chr5_38831600     AOna    C    T        0      0        2 
   5   chr5_38831600     ASom    C    T        0      0        2 
   5   chr5_38831600     HCab    C    T        0      0        2 
   5   chr5_38831600     HPrz    C    T        0      0        2 
   5   chr5_38831600     ZBoe    C    T      0.5      1        2 
   5   chr5_38831600     ZGre    C    T        0      0        2 
   5   chr5_38831600     ZHar    C    T        0      0        2 
   5   chr5_38831600   Sample    C    T        0      0        2 
   5   chr5_38833027     AAsi    G    T        0      0        2 
   5   chr5_38833027     AKia    G    T        0      0        2 
   5   chr5_38833027     AOna    G    T        0      0        2 
   5   chr5_38833027     ASom    G    T        1      2        2 
   5   chr5_38833027     HCab    G    T        0      0        2 
   5   chr5_38833027     HPrz    G    T        0      0        2 
   5   chr5_38833027     ZBoe    G    T        0      0        2 
   5   chr5_38833027     ZGre    G    T        0      0        2 
   5   chr5_38833027     ZHar    G    T        0      0        2 
   5   chr5_38833027   Sample    G    T        0      0        2 
   5   chr5_38836757     AAsi    G    A        0      0        2 
   5   chr5_38836757     AKia    G    A        0      0        2 
   5   chr5_38836757     AOna    G    A        0      0        2 
   5   chr5_38836757     ASom    G    A        0      0        2 
   5   chr5_38836757     HCab    G    A        0      0        2 
   5   chr5_38836757     HPrz    G    A        0      0        2 
   5   chr5_38836757     ZBoe    G    A      0.5      1        2 
   5   chr5_38836757     ZGre    G    A        0      0        2 
   5   chr5_38836757     ZHar    G    A        0      0        2 
   5   chr5_38836757   Sample    G    A        0      0        2 
   5   chr5_38838821     AAsi    C    T        0      0        2 
   5   chr5_38838821     AKia    C    T        0      0        2 
   5   chr5_38838821     AOna    C    T        0      0        2 
   5   chr5_38838821     ASom    C    T        0      0        2 
   5   chr5_38838821     HCab    C    T        0      0        2 
   5   chr5_38838821     HPrz    C    T        0      0        2 
   5   chr5_38838821     ZBoe    C    T        1      2        2 
   5   chr5_38838821     ZGre    C    T        1      2        2 
   5   chr5_38838821     ZHar    C    T        1      2        2 
   5   chr5_38838821   Sample    C    T        0      0        2 
   5   chr5_38841692     AAsi    G    A        0      0        2 
   5   chr5_38841692     AKia    G    A        0      0        2 
   5   chr5_38841692     AOna    G    A      0.5      1        2 
   5   chr5_38841692     ASom    G    A        0      0        2 
   5   chr5_38841692     HCab    G    A        0      0        2 
   5   chr5_38841692     HPrz    G    A        0      0        2 
   5   chr5_38841692     ZBoe    G    A        0      0        2 
   5   chr5_38841692     ZGre    G    A        0      0        2 
   5   chr5_38841692     ZHar    G    A        0      0        2 
   5   chr5_38841692   Sample    G    A        0      0        2 
   5   chr5_38847208     AAsi    G    C        0      0        2 
   5   chr5_38847208     AKia    G    C        0      0        2 
   5   chr5_38847208     AOna    G    C        0      0        2 
   5   chr5_38847208     ASom    G    C        0      0        2 
   5   chr5_38847208     HCab    G    C        0      0        2 
   5   chr5_38847208     HPrz    G    C        0      0        2 
   5   chr5_38847208     ZBoe    G    C        0      0        2 
   5   chr5_38847208     ZGre    G    C        0      0        2 
   5   chr5_38847208     ZHar    G    C        1      2        2 
   5   chr5_38847208   Sample    G    C        0      0        2 
   5   chr5_38849330     AAsi    T    G        0      0        2 
   5   chr5_38849330     AKia    T    G        0      0        2 
   5   chr5_38849330     AOna    T    G        0      0        2 
   5   chr5_38849330     ASom    T    G        0      0        2 
   5   chr5_38849330     HCab    T    G        0      0        2 
   5   chr5_38849330     HPrz    T    G        0      0        2 
   5   chr5_38849330     ZBoe    T    G        0      0        2 
   5   chr5_38849330     ZGre    T    G        0      0        2 
   5   chr5_38849330     ZHar    T    G        1      2        2 
   5   chr5_38849330   Sample    T    G        0      0        2 
   5   chr5_38860452     AAsi    T    C        0      0        2 
   5   chr5_38860452     AKia    T    C        1      2        2 
   5   chr5_38860452     AOna    T    C      0.5      1        2 
   5   chr5_38860452     ASom    T    C        0      0        2 
   5   chr5_38860452     HCab    T    C        0      0        2 
   5   chr5_38860452     HPrz    T    C        0      0        2 
   5   chr5_38860452     ZBoe    T    C      0.5      1        2 
   5   chr5_38860452     ZGre    T    C        0      0        2 
   5   chr5_38860452     ZHar    T    C        1      2        2 
   5   chr5_38860452   Sample    T    C        0      0        2 
   5   chr5_38860762     AAsi    C    G        0      0        2 
   5   chr5_38860762     AKia    C    G        0      0        2 
   5   chr5_38860762     AOna    C    G        0      0        2 
   5   chr5_38860762     ASom    C    G        0      0        2 
   5   chr5_38860762     HCab    C    G        0      0        2 
   5   chr5_38860762     HPrz    C    G        0      0        2 
   5   chr5_38860762     ZBoe    C    G      0.5      1        2 
   5   chr5_38860762     ZGre    C    G        0      0        2 
   5   chr5_38860762     ZHar    C    G        0      0        2 
   5   chr5_38860762   Sample    C    G        0      0        2 
   5   chr5_38861367     AAsi    C    G        0      0        2 
   5   chr5_38861367     AKia    C    G        0      0        2 
   5   chr5_38861367     AOna    C    G        0      0        2 
   5   chr5_38861367     ASom    C    G        0      0        2 
   5   chr5_38861367     HCab    C    G        1      2        2 
   5   chr5_38861367     HPrz    C    G        0      0        2 
   5   chr5_38861367     ZBoe    C    G        0      0        2 
   5   chr5_38861367     ZGre    C    G        0      0        2 
   5   chr5_38861367     ZHar    C    G        0      0        2 
   5   chr5_38861367   Sample    C    G        0      0        2 
   5   chr5_38867066     AAsi    G    C        0      0        2 
   5   chr5_38867066     AKia    G    C        0      0        2 
   5   chr5_38867066     AOna    G    C        0      0        2 
   5   chr5_38867066     ASom    G    C        0      0        2 
   5   chr5_38867066     HCab    G    C        1      2        2 
   5   chr5_38867066     HPrz    G    C        1      2        2 
   5   chr5_38867066     ZBoe    G    C        0      0        2 
   5   chr5_38867066     ZGre    G    C        0      0        2 
   5   chr5_38867066     ZHar    G    C        0      0        2 
   5   chr5_38867066   Sample    G    C        0      0        2 
   5   chr5_38881269     AAsi    A    G        0      0        2 
   5   chr5_38881269     AKia    A    G        0      0        2 
   5   chr5_38881269     AOna    A    G        0      0        2 
   5   chr5_38881269     ASom    A    G        0      0        2 
   5   chr5_38881269     HCab    A    G        0      0        2 
   5   chr5_38881269     HPrz    A    G        0      0        2 
   5   chr5_38881269     ZBoe    A    G        0      0        2 
   5   chr5_38881269     ZGre    A    G        1      2        2 
   5   chr5_38881269     ZHar    A    G        0      0        2 
   5   chr5_38881269   Sample    A    G        0      0        2 
   5   chr5_38883136     AAsi    G    A        0      0        2 
   5   chr5_38883136     AKia    G    A        1      2        2 
   5   chr5_38883136     AOna    G    A      0.5      1        2 
   5   chr5_38883136     ASom    G    A        0      0        2 
   5   chr5_38883136     HCab    G    A        0      0        2 
   5   chr5_38883136     HPrz    G    A        0      0        2 
   5   chr5_38883136     ZBoe    G    A        0      0        2 
   5   chr5_38883136     ZGre    G    A        0      0        2 
   5   chr5_38883136     ZHar    G    A        0      0        2 
   5   chr5_38883136   Sample    G    A        0      0        2 
   5   chr5_38888018     AAsi    T    A        0      0        2 
   5   chr5_38888018     AKia    T    A        0      0        2 
   5   chr5_38888018     AOna    T    A        0      0        2 
   5   chr5_38888018     ASom    T    A        0      0        2 
   5   chr5_38888018     HCab    T    A        0      0        2 
   5   chr5_38888018     HPrz    T    A        0      0        2 
   5   chr5_38888018     ZBoe    T    A        0      0        2 
   5   chr5_38888018     ZGre    T    A        0      0        2 
   5   chr5_38888018     ZHar    T    A        1      2        2 
   5   chr5_38888018   Sample    T    A        0      0        2 
   5   chr5_38896797     AAsi    A    T        0      0        2 
   5   chr5_38896797     AKia    A    T        0      0        2 
   5   chr5_38896797     AOna    A    T        0      0        2 
   5   chr5_38896797     ASom    A    T        0      0        2 
   5   chr5_38896797     HCab    A    T        0      0        2 
   5   chr5_38896797     HPrz    A    T        0      0        2 
   5   chr5_38896797     ZBoe    A    T        0      0        2 
   5   chr5_38896797     ZGre    A    T        0      0        2 
   5   chr5_38896797     ZHar    A    T        1      2        2 
   5   chr5_38896797   Sample    A    T        0      0        2 
   5   chr5_38899516     AAsi    A    G        0      0        2 
   5   chr5_38899516     AKia    A    G        0      0        2 
   5   chr5_38899516     AOna    A    G        0      0        2 
   5   chr5_38899516     ASom    A    G        0      0        2 
   5   chr5_38899516     HCab    A    G        1      2        2 
   5   chr5_38899516     HPrz    A    G        1      2        2 
   5   chr5_38899516     ZBoe    A    G        0      0        2 
   5   chr5_38899516     ZGre    A    G        0      0        2 
   5   chr5_38899516     ZHar    A    G        0      0        2 
   5   chr5_38899516   Sample    A    G        0      0        2 
   5   chr5_38902743     AAsi    G    A        0      0        2 
   5   chr5_38902743     AKia    G    A        0      0        2 
   5   chr5_38902743     AOna    G    A        0      0        2 
   5   chr5_38902743     ASom    G    A      0.5      1        2 
   5   chr5_38902743     HCab    G    A        0      0        2 
   5   chr5_38902743     HPrz    G    A        0      0        2 
   5   chr5_38902743     ZBoe    G    A        0      0        2 
   5   chr5_38902743     ZGre    G    A        0      0        2 
   5   chr5_38902743     ZHar    G    A        0      0        2 
   5   chr5_38902743   Sample    G    A        0      0        2 
   5   chr5_38904629     AAsi    G    C        0      0        2 
   5   chr5_38904629     AKia    G    C      0.5      1        2 
   5   chr5_38904629     AOna    G    C      0.5      1        2 
   5   chr5_38904629     ASom    G    C        0      0        2 
   5   chr5_38904629     HCab    G    C        0      0        2 
   5   chr5_38904629     HPrz    G    C        0      0        2 
   5   chr5_38904629     ZBoe    G    C        0      0        2 
   5   chr5_38904629     ZGre    G    C        0      0        2 
   5   chr5_38904629     ZHar    G    C        0      0        2 
   5   chr5_38904629   Sample    G    C        0      0        2 
   5   chr5_38910475     AAsi    C    T        0      0        2 
   5   chr5_38910475     AKia    C    T        0      0        2 
   5   chr5_38910475     AOna    C    T        0      0        2 
   5   chr5_38910475     ASom    C    T        0      0        2 
   5   chr5_38910475     HCab    C    T        1      2        2 
   5   chr5_38910475     HPrz    C    T        1      2        2 
   5   chr5_38910475     ZBoe    C    T        0      0        2 
   5   chr5_38910475     ZGre    C    T        0      0        2 
   5   chr5_38910475     ZHar    C    T        0      0        2 
   5   chr5_38910475   Sample    C    T        0      0        2 
   5   chr5_38922764     AAsi    A    G        0      0        2 
   5   chr5_38922764     AKia    A    G        0      0        2 
   5   chr5_38922764     AOna    A    G        0      0        2 
   5   chr5_38922764     ASom    A    G        0      0        2 
   5   chr5_38922764     HCab    A    G        0      0        2 
   5   chr5_38922764     HPrz    A    G      0.5      1        2 
   5   chr5_38922764     ZBoe    A    G        0      0        2 
   5   chr5_38922764     ZGre    A    G        0      0        2 
   5   chr5_38922764     ZHar    A    G        0      0        2 
   5   chr5_38922764   Sample    A    G        0      0        2 
   5   chr5_38926299     AAsi    T    C        0      0        2 
   5   chr5_38926299     AKia    T    C        0      0        2 
   5   chr5_38926299     AOna    T    C        0      0        2 
   5   chr5_38926299     ASom    T    C        0      0        2 
   5   chr5_38926299     HCab    T    C        1      2        2 
   5   chr5_38926299     HPrz    T    C        0      0        2 
   5   chr5_38926299     ZBoe    T    C        0      0        2 
   5   chr5_38926299     ZGre    T    C        0      0        2 
   5   chr5_38926299     ZHar    T    C        0      0        2 
   5   chr5_38926299   Sample    T    C        0      0        2 
   5   chr5_38926456     AAsi    C    T        0      0        2 
   5   chr5_38926456     AKia    C    T        0      0        2 
   5   chr5_38926456     AOna    C    T        0      0        2 
   5   chr5_38926456     ASom    C    T        0      0        2 
   5   chr5_38926456     HCab    C    T        1      2        2 
   5   chr5_38926456     HPrz    C    T        1      2        2 
   5   chr5_38926456     ZBoe    C    T        0      0        2 
   5   chr5_38926456     ZGre    C    T        0      0        2 
   5   chr5_38926456     ZHar    C    T        0      0        2 
   5   chr5_38926456   Sample    C    T        0      0        2 
   5   chr5_38933398     AAsi    G    A        0      0        2 
   5   chr5_38933398     AKia    G    A        0      0        2 
   5   chr5_38933398     AOna    G    A        0      0        2 
   5   chr5_38933398     ASom    G    A        0      0        2 
   5   chr5_38933398     HCab    G    A        1      2        2 
   5   chr5_38933398     HPrz    G    A        1      2        2 
   5   chr5_38933398     ZBoe    G    A        0      0        2 
   5   chr5_38933398     ZGre    G    A        0      0        2 
   5   chr5_38933398     ZHar    G    A        0      0        2 
   5   chr5_38933398   Sample    G    A        0      0        2 
   5   chr5_38933933     AAsi    A    G        0      0        2 
   5   chr5_38933933     AKia    A    G        0      0        2 
   5   chr5_38933933     AOna    A    G        0      0        2 
   5   chr5_38933933     ASom    A    G        0      0        2 
   5   chr5_38933933     HCab    A    G        1      2        2 
   5   chr5_38933933     HPrz    A    G        1      2        2 
   5   chr5_38933933     ZBoe    A    G        0      0        2 
   5   chr5_38933933     ZGre    A    G        0      0        2 
   5   chr5_38933933     ZHar    A    G        0      0        2 
   5   chr5_38933933   Sample    A    G        0      0        2 
   5   chr5_38936553     AAsi    T    C        0      0        2 
   5   chr5_38936553     AKia    T    C      0.5      1        2 
   5   chr5_38936553     AOna    T    C        0      0        2 
   5   chr5_38936553     ASom    T    C        0      0        2 
   5   chr5_38936553     HCab    T    C        0      0        2 
   5   chr5_38936553     HPrz    T    C        0      0        2 
   5   chr5_38936553     ZBoe    T    C        0      0        2 
   5   chr5_38936553     ZGre    T    C        0      0        2 
   5   chr5_38936553     ZHar    T    C        0      0        2 
   5   chr5_38936553   Sample    T    C        0      0        2 
   5   chr5_38940897     AAsi    T    C        0      0        2 
   5   chr5_38940897     AKia    T    C        0      0        2 
   5   chr5_38940897     AOna    T    C      0.5      1        2 
   5   chr5_38940897     ASom    T    C        0      0        2 
   5   chr5_38940897     HCab    T    C        0      0        2 
   5   chr5_38940897     HPrz    T    C        0      0        2 
   5   chr5_38940897     ZBoe    T    C        0      0        2 
   5   chr5_38940897     ZGre    T    C        0      0        2 
   5   chr5_38940897     ZHar    T    C        0      0        2 
   5   chr5_38940897   Sample    T    C        0      0        2 
   5   chr5_38941019     AAsi    G    A        0      0        2 
   5   chr5_38941019     AKia    G    A        0      0        2 
   5   chr5_38941019     AOna    G    A      0.5      1        2 
   5   chr5_38941019     ASom    G    A        0      0        2 
   5   chr5_38941019     HCab    G    A        0      0        2 
   5   chr5_38941019     HPrz    G    A        0      0        2 
   5   chr5_38941019     ZBoe    G    A        0      0        2 
   5   chr5_38941019     ZGre    G    A        0      0        2 
   5   chr5_38941019     ZHar    G    A        0      0        2 
   5   chr5_38941019   Sample    G    A        0      0        2 
   5   chr5_38945208     AAsi    C    G        0      0        2 
   5   chr5_38945208     AKia    C    G        0      0        2 
   5   chr5_38945208     AOna    C    G        0      0        2 
   5   chr5_38945208     ASom    C    G        0      0        2 
   5   chr5_38945208     HCab    C    G        1      2        2 
   5   chr5_38945208     HPrz    C    G      0.5      1        2 
   5   chr5_38945208     ZBoe    C    G        0      0        2 
   5   chr5_38945208     ZGre    C    G        0      0        2 
   5   chr5_38945208     ZHar    C    G        0      0        2 
   5   chr5_38945208   Sample    C    G        0      0        2 
   5   chr5_38946999     AAsi    A    G        0      0        2 
   5   chr5_38946999     AKia    A    G        0      0        2 
   5   chr5_38946999     AOna    A    G      0.5      1        2 
   5   chr5_38946999     ASom    A    G        0      0        2 
   5   chr5_38946999     HCab    A    G        0      0        2 
   5   chr5_38946999     HPrz    A    G        0      0        2 
   5   chr5_38946999     ZBoe    A    G        0      0        2 
   5   chr5_38946999     ZGre    A    G        0      0        2 
   5   chr5_38946999     ZHar    A    G        0      0        2 
   5   chr5_38946999   Sample    A    G        0      0        2 
   5   chr5_38954382     AAsi    G    C        0      0        2 
   5   chr5_38954382     AKia    G    C        0      0        2 
   5   chr5_38954382     AOna    G    C        0      0        2 
   5   chr5_38954382     ASom    G    C        0      0        2 
   5   chr5_38954382     HCab    G    C        1      2        2 
   5   chr5_38954382     HPrz    G    C        0      0        2 
   5   chr5_38954382     ZBoe    G    C        0      0        2 
   5   chr5_38954382     ZGre    G    C        0      0        2 
   5   chr5_38954382     ZHar    G    C        0      0        2 
   5   chr5_38954382   Sample    G    C        0      0        2 
   5   chr5_38967563     AAsi    T    A        0      0        2 
   5   chr5_38967563     AKia    T    A        0      0        2 
   5   chr5_38967563     AOna    T    A        0      0        2 
   5   chr5_38967563     ASom    T    A        0      0        2 
   5   chr5_38967563     HCab    T    A        0      0        2 
   5   chr5_38967563     HPrz    T    A      0.5      1        2 
   5   chr5_38967563     ZBoe    T    A        0      0        2 
   5   chr5_38967563     ZGre    T    A        0      0        2 
   5   chr5_38967563     ZHar    T    A        0      0        2 
   5   chr5_38967563   Sample    T    A        0      0        2 
   5   chr5_38985269     AAsi    G    T        0      0        2 
   5   chr5_38985269     AKia    G    T        0      0        2 
   5   chr5_38985269     AOna    G    T        0      0        2 
   5   chr5_38985269     ASom    G    T        0      0        2 
   5   chr5_38985269     HCab    G    T        1      2        2 
   5   chr5_38985269     HPrz    G    T        0      0        2 
   5   chr5_38985269     ZBoe    G    T        0      0        2 
   5   chr5_38985269     ZGre    G    T        0      0        2 
   5   chr5_38985269     ZHar    G    T        0      0        2 
   5   chr5_38985269   Sample    G    T        0      0        2 
   5   chr5_39004158     AAsi    A    G        0      0        2 
   5   chr5_39004158     AKia    A    G        0      0        2 
   5   chr5_39004158     AOna    A    G        0      0        2 
   5   chr5_39004158     ASom    A    G        0      0        2 
   5   chr5_39004158     HCab    A    G        0      0        2 
   5   chr5_39004158     HPrz    A    G        0      0        2 
   5   chr5_39004158     ZBoe    A    G        1      2        2 
   5   chr5_39004158     ZGre    A    G        0      0        2 
   5   chr5_39004158     ZHar    A    G        0      0        2 
   5   chr5_39004158   Sample    A    G        0      0        2 
   5   chr5_39009793     AAsi    T    C        0      0        2 
   5   chr5_39009793     AKia    T    C        0      0        2 
   5   chr5_39009793     AOna    T    C        0      0        2 
   5   chr5_39009793     ASom    T    C      0.5      1        2 
   5   chr5_39009793     HCab    T    C        0      0        2 
   5   chr5_39009793     HPrz    T    C        0      0        2 
   5   chr5_39009793     ZBoe    T    C        0      0        2 
   5   chr5_39009793     ZGre    T    C        0      0        2 
   5   chr5_39009793     ZHar    T    C        0      0        2 
   5   chr5_39009793   Sample    T    C        0      0        2 
   5   chr5_39016244     AAsi    C    A        0      0        2 
   5   chr5_39016244     AKia    C    A        0      0        2 
   5   chr5_39016244     AOna    C    A        0      0        2 
   5   chr5_39016244     ASom    C    A        0      0        2 
   5   chr5_39016244     HCab    C    A        1      2        2 
   5   chr5_39016244     HPrz    C    A        1      2        2 
   5   chr5_39016244     ZBoe    C    A        0      0        2 
   5   chr5_39016244     ZGre    C    A        0      0        2 
   5   chr5_39016244     ZHar    C    A        0      0        2 
   5   chr5_39016244   Sample    C    A        0      0        2 
   5   chr5_39017900     AAsi    G    A        0      0        2 
   5   chr5_39017900     AKia    G    A      0.5      1        2 
   5   chr5_39017900     AOna    G    A        0      0        2 
   5   chr5_39017900     ASom    G    A        0      0        2 
   5   chr5_39017900     HCab    G    A        0      0        2 
   5   chr5_39017900     HPrz    G    A        0      0        2 
   5   chr5_39017900     ZBoe    G    A        0      0        2 
   5   chr5_39017900     ZGre    G    A        0      0        2 
   5   chr5_39017900     ZHar    G    A        0      0        2 
   5   chr5_39017900   Sample    G    A        0      0        2 
   5   chr5_39017982     AAsi    A    C        0      0        2 
   5   chr5_39017982     AKia    A    C        0      0        2 
   5   chr5_39017982     AOna    A    C        0      0        2 
   5   chr5_39017982     ASom    A    C        0      0        2 
   5   chr5_39017982     HCab    A    C        0      0        2 
   5   chr5_39017982     HPrz    A    C        0      0        2 
   5   chr5_39017982     ZBoe    A    C        1      2        2 
   5   chr5_39017982     ZGre    A    C        0      0        2 
   5   chr5_39017982     ZHar    A    C        0      0        2 
   5   chr5_39017982   Sample    A    C        0      0        2 
   5   chr5_39020808     AAsi    T    C        0      0        2 
   5   chr5_39020808     AKia    T    C        0      0        2 
   5   chr5_39020808     AOna    T    C        0      0        2 
   5   chr5_39020808     ASom    T    C        0      0        2 
   5   chr5_39020808     HCab    T    C        1      2        2 
   5   chr5_39020808     HPrz    T    C        1      2        2 
   5   chr5_39020808     ZBoe    T    C        1      2        2 
   5   chr5_39020808     ZGre    T    C        0      0        2 
   5   chr5_39020808     ZHar    T    C        0      0        2 
   5   chr5_39020808   Sample    T    C        0      0        2 
   5   chr5_39030848     AAsi    A    G        0      0        2 
   5   chr5_39030848     AKia    A    G      0.5      1        2 
   5   chr5_39030848     AOna    A    G        0      0        2 
   5   chr5_39030848     ASom    A    G        0      0        2 
   5   chr5_39030848     HCab    A    G        0      0        2 
   5   chr5_39030848     HPrz    A    G        0      0        2 
   5   chr5_39030848     ZBoe    A    G        0      0        2 
   5   chr5_39030848     ZGre    A    G        0      0        2 
   5   chr5_39030848     ZHar    A    G        0      0        2 
   5   chr5_39030848   Sample    A    G        0      0        2 
   5   chr5_39034074     AAsi    C    T        0      0        2 
   5   chr5_39034074     AKia    C    T        0      0        2 
   5   chr5_39034074     AOna    C    T        0      0        2 
   5   chr5_39034074     ASom    C    T        0      0        2 
   5   chr5_39034074     HCab    C    T        0      0        2 
   5   chr5_39034074     HPrz    C    T        0      0        2 
   5   chr5_39034074     ZBoe    C    T        0      0        2 
   5   chr5_39034074     ZGre    C    T        1      2        2 
   5   chr5_39034074     ZHar    C    T        0      0        2 
   5   chr5_39034074   Sample    C    T        0      0        2 
   5   chr5_39035623     AAsi    C    G        0      0        2 
   5   chr5_39035623     AKia    C    G        0      0        2 
   5   chr5_39035623     AOna    C    G        0      0        2 
   5   chr5_39035623     ASom    C    G      0.5      1        2 
   5   chr5_39035623     HCab    C    G        0      0        2 
   5   chr5_39035623     HPrz    C    G        0      0        2 
   5   chr5_39035623     ZBoe    C    G        0      0        2 
   5   chr5_39035623     ZGre    C    G        0      0        2 
   5   chr5_39035623     ZHar    C    G        0      0        2 
   5   chr5_39035623   Sample    C    G        0      0        2 
   5   chr5_39041917     AAsi    T    C        1      2        2 
   5   chr5_39041917     AKia    T    C        0      0        2 
   5   chr5_39041917     AOna    T    C        0      0        2 
   5   chr5_39041917     ASom    T    C        0      0        2 
   5   chr5_39041917     HCab    T    C        0      0        2 
   5   chr5_39041917     HPrz    T    C        0      0        2 
   5   chr5_39041917     ZBoe    T    C        0      0        2 
   5   chr5_39041917     ZGre    T    C        0      0        2 
   5   chr5_39041917     ZHar    T    C        0      0        2 
   5   chr5_39041917   Sample    T    C        1      2        2 
   5   chr5_39058426     AAsi    A    G        0      0        2 
   5   chr5_39058426     AKia    A    G        0      0        2 
   5   chr5_39058426     AOna    A    G        0      0        2 
   5   chr5_39058426     ASom    A    G        0      0        2 
   5   chr5_39058426     HCab    A    G        0      0        2 
   5   chr5_39058426     HPrz    A    G        0      0        2 
   5   chr5_39058426     ZBoe    A    G        0      0        2 
   5   chr5_39058426     ZGre    A    G        0      0        2 
   5   chr5_39058426     ZHar    A    G      0.5      1        2 
   5   chr5_39058426   Sample    A    G        0      0        2 
   5   chr5_39060402     AAsi    T    C        0      0        2 
   5   chr5_39060402     AKia    T    C        0      0        2 
   5   chr5_39060402     AOna    T    C        0      0        2 
   5   chr5_39060402     ASom    T    C        0      0        2 
   5   chr5_39060402     HCab    T    C        0      0        2 
   5   chr5_39060402     HPrz    T    C        0      0        2 
   5   chr5_39060402     ZBoe    T    C      0.5      1        2 
   5   chr5_39060402     ZGre    T    C        0      0        2 
   5   chr5_39060402     ZHar    T    C        0      0        2 
   5   chr5_39060402   Sample    T    C        0      0        2 
   5   chr5_39062724     AAsi    C    A        0      0        2 
   5   chr5_39062724     AKia    C    A        0      0        2 
   5   chr5_39062724     AOna    C    A        0      0        2 
   5   chr5_39062724     ASom    C    A        0      0        2 
   5   chr5_39062724     HCab    C    A        1      2        2 
   5   chr5_39062724     HPrz    C    A        1      2        2 
   5   chr5_39062724     ZBoe    C    A        0      0        2 
   5   chr5_39062724     ZGre    C    A        0      0        2 
   5   chr5_39062724     ZHar    C    A        0      0        2 
   5   chr5_39062724   Sample    C    A        0      0        2 
   5   chr5_39065995     AAsi    A    G        0      0        2 
   5   chr5_39065995     AKia    A    G      0.5      1        2 
   5   chr5_39065995     AOna    A    G        0      0        2 
   5   chr5_39065995     ASom    A    G        0      0        2 
   5   chr5_39065995     HCab    A    G        0      0        2 
   5   chr5_39065995     HPrz    A    G        0      0        2 
   5   chr5_39065995     ZBoe    A    G        0      0        2 
   5   chr5_39065995     ZGre    A    G        0      0        2 
   5   chr5_39065995     ZHar    A    G        0      0        2 
   5   chr5_39065995   Sample    A    G        0      0        2 
   5   chr5_39067189     AAsi    C    T        0      0        2 
   5   chr5_39067189     AKia    C    T        0      0        2 
   5   chr5_39067189     AOna    C    T        0      0        2 
   5   chr5_39067189     ASom    C    T        0      0        2 
   5   chr5_39067189     HCab    C    T        1      2        2 
   5   chr5_39067189     HPrz    C    T        1      2        2 
   5   chr5_39067189     ZBoe    C    T        0      0        2 
   5   chr5_39067189     ZGre    C    T        0      0        2 
   5   chr5_39067189     ZHar    C    T        0      0        2 
   5   chr5_39067189   Sample    C    T        0      0        2 
   5   chr5_39077641     AAsi    C    T        0      0        2 
   5   chr5_39077641     AKia    C    T        0      0        2 
   5   chr5_39077641     AOna    C    T        0      0        2 
   5   chr5_39077641     ASom    C    T        0      0        2 
   5   chr5_39077641     HCab    C    T        1      2        2 
   5   chr5_39077641     HPrz    C    T        1      2        2 
   5   chr5_39077641     ZBoe    C    T        0      0        2 
   5   chr5_39077641     ZGre    C    T        0      0        2 
   5   chr5_39077641     ZHar    C    T        0      0        2 
   5   chr5_39077641   Sample    C    T        0      0        2 
   5   chr5_39081021     AAsi    C    T        0      0        2 
   5   chr5_39081021     AKia    C    T        0      0        2 
   5   chr5_39081021     AOna    C    T        0      0        2 
   5   chr5_39081021     ASom    C    T        0      0        2 
   5   chr5_39081021     HCab    C    T        0      0        2 
   5   chr5_39081021     HPrz    C    T        0      0        2 
   5   chr5_39081021     ZBoe    C    T        0      0        2 
   5   chr5_39081021     ZGre    C    T        0      0        2 
   5   chr5_39081021     ZHar    C    T      0.5      1        2 
   5   chr5_39081021   Sample    C    T        0      0        2 
   5   chr5_39100454     AAsi    T    C        0      0        2 
   5   chr5_39100454     AKia    T    C        0      0        2 
   5   chr5_39100454     AOna    T    C        0      0        2 
   5   chr5_39100454     ASom    T    C        0      0        2 
   5   chr5_39100454     HCab    T    C        1      2        2 
   5   chr5_39100454     HPrz    T    C        1      2        2 
   5   chr5_39100454     ZBoe    T    C        0      0        2 
   5   chr5_39100454     ZGre    T    C        0      0        2 
   5   chr5_39100454     ZHar    T    C        0      0        2 
   5   chr5_39100454   Sample    T    C        0      0        2 
   5   chr5_39103239     AAsi    A    G        0      0        2 
   5   chr5_39103239     AKia    A    G        1      2        2 
   5   chr5_39103239     AOna    A    G        0      0        2 
   5   chr5_39103239     ASom    A    G        0      0        2 
   5   chr5_39103239     HCab    A    G        0      0        2 
   5   chr5_39103239     HPrz    A    G        0      0        2 
   5   chr5_39103239     ZBoe    A    G        0      0        2 
   5   chr5_39103239     ZGre    A    G        0      0        2 
   5   chr5_39103239     ZHar    A    G        0      0        2 
   5   chr5_39103239   Sample    A    G        0      0        2 
   5   chr5_39105654     AAsi    T    C        0      0        2 
   5   chr5_39105654     AKia    T    C        0      0        2 
   5   chr5_39105654     AOna    T    C      0.5      1        2 
   5   chr5_39105654     ASom    T    C        0      0        2 
   5   chr5_39105654     HCab    T    C        0      0        2 
   5   chr5_39105654     HPrz    T    C        0      0        2 
   5   chr5_39105654     ZBoe    T    C        0      0        2 
   5   chr5_39105654     ZGre    T    C        0      0        2 
   5   chr5_39105654     ZHar    T    C        0      0        2 
   5   chr5_39105654   Sample    T    C        0      0        2 
   5   chr5_39118154     AAsi    G    A        0      0        2 
   5   chr5_39118154     AKia    G    A        0      0        2 
   5   chr5_39118154     AOna    G    A        0      0        2 
   5   chr5_39118154     ASom    G    A        0      0        2 
   5   chr5_39118154     HCab    G    A        1      2        2 
   5   chr5_39118154     HPrz    G    A        1      2        2 
   5   chr5_39118154     ZBoe    G    A        0      0        2 
   5   chr5_39118154     ZGre    G    A        0      0        2 
   5   chr5_39118154     ZHar    G    A        0      0        2 
   5   chr5_39118154   Sample    G    A        0      0        2 
   5   chr5_39125625     AAsi    T    C        0      0        2 
   5   chr5_39125625     AKia    T    C        0      0        2 
   5   chr5_39125625     AOna    T    C      0.5      1        2 
   5   chr5_39125625     ASom    T    C        0      0        2 
   5   chr5_39125625     HCab    T    C        0      0        2 
   5   chr5_39125625     HPrz    T    C        0      0        2 
   5   chr5_39125625     ZBoe    T    C        0      0        2 
   5   chr5_39125625     ZGre    T    C        0      0        2 
   5   chr5_39125625     ZHar    T    C        0      0        2 
   5   chr5_39125625   Sample    T    C        0      0        2 
   5   chr5_39137940     AAsi    G    A        0      0        2 
   5   chr5_39137940     AKia    G    A        0      0        2 
   5   chr5_39137940     AOna    G    A        0      0        2 
   5   chr5_39137940     ASom    G    A        0      0        2 
   5   chr5_39137940     HCab    G    A        1      2        2 
   5   chr5_39137940     HPrz    G    A        1      2        2 
   5   chr5_39137940     ZBoe    G    A        0      0        2 
   5   chr5_39137940     ZGre    G    A        0      0        2 
   5   chr5_39137940     ZHar    G    A        0      0        2 
   5   chr5_39137940   Sample    G    A        0      0        2 
   5   chr5_39144561     AAsi    T    C        0      0        2 
   5   chr5_39144561     AKia    T    C        0      0        2 
   5   chr5_39144561     AOna    T    C      0.5      1        2 
   5   chr5_39144561     ASom    T    C        0      0        2 
   5   chr5_39144561     HCab    T    C        0      0        2 
   5   chr5_39144561     HPrz    T    C        0      0        2 
   5   chr5_39144561     ZBoe    T    C        0      0        2 
   5   chr5_39144561     ZGre    T    C        0      0        2 
   5   chr5_39144561     ZHar    T    C        0      0        2 
   5   chr5_39144561   Sample    T    C        0      0        2 
   5   chr5_39145378     AAsi    T    C        0      0        2 
   5   chr5_39145378     AKia    T    C        0      0        2 
   5   chr5_39145378     AOna    T    C      0.5      1        2 
   5   chr5_39145378     ASom    T    C        0      0        2 
   5   chr5_39145378     HCab    T    C        0      0        2 
   5   chr5_39145378     HPrz    T    C        0      0        2 
   5   chr5_39145378     ZBoe    T    C        0      0        2 
   5   chr5_39145378     ZGre    T    C        0      0        2 
   5   chr5_39145378     ZHar    T    C        0      0        2 
   5   chr5_39145378   Sample    T    C        0      0        2 
   5   chr5_39167993     AAsi    G    A        0      0        2 
   5   chr5_39167993     AKia    G    A        0      0        2 
   5   chr5_39167993     AOna    G    A        0      0        2 
   5   chr5_39167993     ASom    G    A        0      0        2 
   5   chr5_39167993     HCab    G    A        1      2        2 
   5   chr5_39167993     HPrz    G    A        1      2        2 
   5   chr5_39167993     ZBoe    G    A        0      0        2 
   5   chr5_39167993     ZGre    G    A        0      0        2 
   5   chr5_39167993     ZHar    G    A        0      0        2 
   5   chr5_39167993   Sample    G    A        0      0        2 
   5   chr5_39172597     AAsi    A    C        1      2        2 
   5   chr5_39172597     AKia    A    C        1      2        2 
   5   chr5_39172597     AOna    A    C        0      0        2 
   5   chr5_39172597     ASom    A    C        1      2        2 
   5   chr5_39172597     HCab    A    C        0      0        2 
   5   chr5_39172597     HPrz    A    C        0      0        2 
   5   chr5_39172597     ZBoe    A    C        1      2        2 
   5   chr5_39172597     ZGre    A    C        0      0        2 
   5   chr5_39172597     ZHar    A    C        0      0        2 
   5   chr5_39172597   Sample    A    C        1      2        2 
   5   chr5_39181089     AAsi    A    G        0      0        2 
   5   chr5_39181089     AKia    A    G        0      0        2 
   5   chr5_39181089     AOna    A    G        0      0        2 
   5   chr5_39181089     ASom    A    G        0      0        2 
   5   chr5_39181089     HCab    A    G        0      0        2 
   5   chr5_39181089     HPrz    A    G        0      0        2 
   5   chr5_39181089     ZBoe    A    G      0.5      1        2 
   5   chr5_39181089     ZGre    A    G        0      0        2 
   5   chr5_39181089     ZHar    A    G        0      0        2 
   5   chr5_39181089   Sample    A    G        0      0        2 
   5   chr5_39184683     AAsi    T    C        0      0        2 
   5   chr5_39184683     AKia    T    C        0      0        2 
   5   chr5_39184683     AOna    T    C        0      0        2 
   5   chr5_39184683     ASom    T    C        0      0        2 
   5   chr5_39184683     HCab    T    C        0      0        2 
   5   chr5_39184683     HPrz    T    C        0      0        2 
   5   chr5_39184683     ZBoe    T    C        0      0        2 
   5   chr5_39184683     ZGre    T    C        0      0        2 
   5   chr5_39184683     ZHar    T    C        1      2        2 
   5   chr5_39184683   Sample    T    C        0      0        2 
   5   chr5_39186425     AAsi    A    C        0      0        2 
   5   chr5_39186425     AKia    A    C        0      0        2 
   5   chr5_39186425     AOna    A    C      0.5      1        2 
   5   chr5_39186425     ASom    A    C        0      0        2 
   5   chr5_39186425     HCab    A    C        0      0        2 
   5   chr5_39186425     HPrz    A    C        0      0        2 
   5   chr5_39186425     ZBoe    A    C        0      0        2 
   5   chr5_39186425     ZGre    A    C        0      0        2 
   5   chr5_39186425     ZHar    A    C        0      0        2 
   5   chr5_39186425   Sample    A    C        0      0        2 
   5   chr5_39194205     AAsi    C    T        0      0        2 
   5   chr5_39194205     AKia    C    T        1      2        2 
   5   chr5_39194205     AOna    C    T        0      0        2 
   5   chr5_39194205     ASom    C    T        0      0        2 
   5   chr5_39194205     HCab    C    T        0      0        2 
   5   chr5_39194205     HPrz    C    T        0      0        2 
   5   chr5_39194205     ZBoe    C    T        0      0        2 
   5   chr5_39194205     ZGre    C    T        0      0        2 
   5   chr5_39194205     ZHar    C    T        0      0        2 
   5   chr5_39194205   Sample    C    T        0      0        2 
   5   chr5_39218781     AAsi    C    T        0      0        2 
   5   chr5_39218781     AKia    C    T        0      0        2 
   5   chr5_39218781     AOna    C    T        0      0        2 
   5   chr5_39218781     ASom    C    T        0      0        2 
   5   chr5_39218781     HCab    C    T        1      2        2 
   5   chr5_39218781     HPrz    C    T        1      2        2 
   5   chr5_39218781     ZBoe    C    T        0      0        2 
   5   chr5_39218781     ZGre    C    T        1      2        2 
   5   chr5_39218781     ZHar    C    T        0      0        2 
   5   chr5_39218781   Sample    C    T        1      2        2 
   5   chr5_39224568     AAsi    A    G        0      0        2 
   5   chr5_39224568     AKia    A    G        0      0        2 
   5   chr5_39224568     AOna    A    G        0      0        2 
   5   chr5_39224568     ASom    A    G        0      0        2 
   5   chr5_39224568     HCab    A    G        1      2        2 
   5   chr5_39224568     HPrz    A    G        1      2        2 
   5   chr5_39224568     ZBoe    A    G        0      0        2 
   5   chr5_39224568     ZGre    A    G        0      0        2 
   5   chr5_39224568     ZHar    A    G        0      0        2 
   5   chr5_39224568   Sample    A    G        0      0        2 
   5   chr5_39225328     AAsi    G    A        0      0        2 
   5   chr5_39225328     AKia    G    A        0      0        2 
   5   chr5_39225328     AOna    G    A        0      0        2 
   5   chr5_39225328     ASom    G    A        0      0        2 
   5   chr5_39225328     HCab    G    A        0      0        2 
   5   chr5_39225328     HPrz    G    A        0      0        2 
   5   chr5_39225328     ZBoe    G    A        0      0        2 
   5   chr5_39225328     ZGre    G    A        1      2        2 
   5   chr5_39225328     ZHar    G    A        0      0        2 
   5   chr5_39225328   Sample    G    A        0      0        2 
   5   chr5_39244246     AAsi    T    C        0      0        2 
   5   chr5_39244246     AKia    T    C        0      0        2 
   5   chr5_39244246     AOna    T    C        0      0        2 
   5   chr5_39244246     ASom    T    C        0      0        2 
   5   chr5_39244246     HCab    T    C        0      0        2 
   5   chr5_39244246     HPrz    T    C        0      0        2 
   5   chr5_39244246     ZBoe    T    C        0      0        2 
   5   chr5_39244246     ZGre    T    C        0      0        2 
   5   chr5_39244246     ZHar    T    C        1      2        2 
   5   chr5_39244246   Sample    T    C        0      0        2 
   5   chr5_39249810     AAsi    T    G        0      0        2 
   5   chr5_39249810     AKia    T    G      0.5      1        2 
   5   chr5_39249810     AOna    T    G        0      0        2 
   5   chr5_39249810     ASom    T    G        0      0        2 
   5   chr5_39249810     HCab    T    G        0      0        2 
   5   chr5_39249810     HPrz    T    G        0      0        2 
   5   chr5_39249810     ZBoe    T    G        0      0        2 
   5   chr5_39249810     ZGre    T    G        0      0        2 
   5   chr5_39249810     ZHar    T    G        0      0        2 
   5   chr5_39249810   Sample    T    G        0      0        2 
   5   chr5_39276131     AAsi    C    T        1      2        2 
   5   chr5_39276131     AKia    C    T        0      0        2 
   5   chr5_39276131     AOna    C    T        0      0        2 
   5   chr5_39276131     ASom    C    T        1      2        2 
   5   chr5_39276131     HCab    C    T        0      0        2 
   5   chr5_39276131     HPrz    C    T        0      0        2 
   5   chr5_39276131     ZBoe    C    T        0      0        2 
   5   chr5_39276131     ZGre    C    T        0      0        2 
   5   chr5_39276131     ZHar    C    T        0      0        2 
   5   chr5_39276131   Sample    C    T        1      2        2 
   5   chr5_39281456     AAsi    C    T        0      0        2 
   5   chr5_39281456     AKia    C    T        0      0        2 
   5   chr5_39281456     AOna    C    T        0      0        2 
   5   chr5_39281456     ASom    C    T        0      0        2 
   5   chr5_39281456     HCab    C    T        0      0        2 
   5   chr5_39281456     HPrz    C    T        0      0        2 
   5   chr5_39281456     ZBoe    C    T        0      0        2 
   5   chr5_39281456     ZGre    C    T        1      2        2 
   5   chr5_39281456     ZHar    C    T        0      0        2 
   5   chr5_39281456   Sample    C    T        0      0        2 
   5   chr5_39282794     AAsi    T    C        0      0        2 
   5   chr5_39282794     AKia    T    C        0      0        2 
   5   chr5_39282794     AOna    T    C        0      0        2 
   5   chr5_39282794     ASom    T    C        0      0        2 
   5   chr5_39282794     HCab    T    C        0      0        2 
   5   chr5_39282794     HPrz    T    C        0      0        2 
   5   chr5_39282794     ZBoe    T    C      0.5      1        2 
   5   chr5_39282794     ZGre    T    C        0      0        2 
   5   chr5_39282794     ZHar    T    C        0      0        2 
   5   chr5_39282794   Sample    T    C        0      0        2 
   5   chr5_39291726     AAsi    T    A        0      0        2 
   5   chr5_39291726     AKia    T    A        0      0        2 
   5   chr5_39291726     AOna    T    A        0      0        2 
   5   chr5_39291726     ASom    T    A        0      0        2 
   5   chr5_39291726     HCab    T    A        0      0        2 
   5   chr5_39291726     HPrz    T    A        1      2        2 
   5   chr5_39291726     ZBoe    T    A        0      0        2 
   5   chr5_39291726     ZGre    T    A        0      0        2 
   5   chr5_39291726     ZHar    T    A        0      0        2 
   5   chr5_39291726   Sample    T    A        0      0        2 
   5   chr5_39302342     AAsi    G    A        0      0        2 
   5   chr5_39302342     AKia    G    A        0      0        2 
   5   chr5_39302342     AOna    G    A      0.5      1        2 
   5   chr5_39302342     ASom    G    A        0      0        2 
   5   chr5_39302342     HCab    G    A        0      0        2 
   5   chr5_39302342     HPrz    G    A        0      0        2 
   5   chr5_39302342     ZBoe    G    A        0      0        2 
   5   chr5_39302342     ZGre    G    A        0      0        2 
   5   chr5_39302342     ZHar    G    A        0      0        2 
   5   chr5_39302342   Sample    G    A        0      0        2 
   5   chr5_39302474     AAsi    G    A        0      0        2 
   5   chr5_39302474     AKia    G    A        0      0        2 
   5   chr5_39302474     AOna    G    A        0      0        2 
   5   chr5_39302474     ASom    G    A        0      0        2 
   5   chr5_39302474     HCab    G    A        0      0        2 
   5   chr5_39302474     HPrz    G    A        1      2        2 
   5   chr5_39302474     ZBoe    G    A        0      0        2 
   5   chr5_39302474     ZGre    G    A        0      0        2 
   5   chr5_39302474     ZHar    G    A        0      0        2 
   5   chr5_39302474   Sample    G    A        0      0        2 
   5   chr5_39305444     AAsi    T    C        0      0        2 
   5   chr5_39305444     AKia    T    C        0      0        2 
   5   chr5_39305444     AOna    T    C        0      0        2 
   5   chr5_39305444     ASom    T    C        1      2        2 
   5   chr5_39305444     HCab    T    C        0      0        2 
   5   chr5_39305444     HPrz    T    C        0      0        2 
   5   chr5_39305444     ZBoe    T    C        0      0        2 
   5   chr5_39305444     ZGre    T    C        0      0        2 
   5   chr5_39305444     ZHar    T    C        0      0        2 
   5   chr5_39305444   Sample    T    C        0      0        2 
   5   chr5_39312903     AAsi    C    A        0      0        2 
   5   chr5_39312903     AKia    C    A        0      0        2 
   5   chr5_39312903     AOna    C    A        0      0        2 
   5   chr5_39312903     ASom    C    A        0      0        2 
   5   chr5_39312903     HCab    C    A        0      0        2 
   5   chr5_39312903     HPrz    C    A        1      2        2 
   5   chr5_39312903     ZBoe    C    A        0      0        2 
   5   chr5_39312903     ZGre    C    A        0      0        2 
   5   chr5_39312903     ZHar    C    A        0      0        2 
   5   chr5_39312903   Sample    C    A        0      0        2 
   5   chr5_39323210     AAsi    C    T        0      0        2 
   5   chr5_39323210     AKia    C    T        0      0        2 
   5   chr5_39323210     AOna    C    T        0      0        2 
   5   chr5_39323210     ASom    C    T        0      0        2 
   5   chr5_39323210     HCab    C    T        1      2        2 
   5   chr5_39323210     HPrz    C    T        1      2        2 
   5   chr5_39323210     ZBoe    C    T        0      0        2 
   5   chr5_39323210     ZGre    C    T        0      0        2 
   5   chr5_39323210     ZHar    C    T        0      0        2 
   5   chr5_39323210   Sample    C    T        0      0        2 
   5   chr5_39328875     AAsi    C    T        0      0        2 
   5   chr5_39328875     AKia    C    T        0      0        2 
   5   chr5_39328875     AOna    C    T        0      0        2 
   5   chr5_39328875     ASom    C    T        0      0        2 
   5   chr5_39328875     HCab    C    T        1      2        2 
   5   chr5_39328875     HPrz    C    T        1      2        2 
   5   chr5_39328875     ZBoe    C    T        0      0        2 
   5   chr5_39328875     ZGre    C    T        0      0        2 
   5   chr5_39328875     ZHar    C    T        0      0        2 
   5   chr5_39328875   Sample    C    T        0      0        2 
   5   chr5_39330818     AAsi    T    C        1      2        2 
   5   chr5_39330818     AKia    T    C        0      0        2 
   5   chr5_39330818     AOna    T    C        0      0        2 
   5   chr5_39330818     ASom    T    C        1      2        2 
   5   chr5_39330818     HCab    T    C        0      0        2 
   5   chr5_39330818     HPrz    T    C        0      0        2 
   5   chr5_39330818     ZBoe    T    C        0      0        2 
   5   chr5_39330818     ZGre    T    C        0      0        2 
   5   chr5_39330818     ZHar    T    C        0      0        2 
   5   chr5_39330818   Sample    T    C        1      2        2 
   5   chr5_39343500     AAsi    C    T        0      0        2 
   5   chr5_39343500     AKia    C    T        0      0        2 
   5   chr5_39343500     AOna    C    T        0      0        2 
   5   chr5_39343500     ASom    C    T        0      0        2 
   5   chr5_39343500     HCab    C    T        1      2        2 
   5   chr5_39343500     HPrz    C    T        1      2        2 
   5   chr5_39343500     ZBoe    C    T        0      0        2 
   5   chr5_39343500     ZGre    C    T        0      0        2 
   5   chr5_39343500     ZHar    C    T        0      0        2 
   5   chr5_39343500   Sample    C    T        0      0        2 
   5   chr5_39346228     AAsi    T    A        0      0        2 
   5   chr5_39346228     AKia    T    A        0      0        2 
   5   chr5_39346228     AOna    T    A        0      0        2 
   5   chr5_39346228     ASom    T    A        0      0        2 
   5   chr5_39346228     HCab    T    A        1      2        2 
   5   chr5_39346228     HPrz    T    A        1      2        2 
   5   chr5_39346228     ZBoe    T    A        0      0        2 
   5   chr5_39346228     ZGre    T    A        0      0        2 
   5   chr5_39346228     ZHar    T    A        0      0        2 
   5   chr5_39346228   Sample    T    A        0      0        2 
   5   chr5_39353526     AAsi    C    T        0      0        2 
   5   chr5_39353526     AKia    C    T        0      0        2 
   5   chr5_39353526     AOna    C    T        0      0        2 
   5   chr5_39353526     ASom    C    T        0      0        2 
   5   chr5_39353526     HCab    C    T        0      0        2 
   5   chr5_39353526     HPrz    C    T        0      0        2 
   5   chr5_39353526     ZBoe    C    T        0      0        2 
   5   chr5_39353526     ZGre    C    T        0      0        2 
   5   chr5_39353526     ZHar    C    T      0.5      1        2 
   5   chr5_39353526   Sample    C    T        0      0        2 
   5   chr5_39361696     AAsi    T    C        0      0        2 
   5   chr5_39361696     AKia    T    C        1      2        2 
   5   chr5_39361696     AOna    T    C        1      2        2 
   5   chr5_39361696     ASom    T    C        0      0        2 
   5   chr5_39361696     HCab    T    C        0      0        2 
   5   chr5_39361696     HPrz    T    C        0      0        2 
   5   chr5_39361696     ZBoe    T    C        0      0        2 
   5   chr5_39361696     ZGre    T    C        0      0        2 
   5   chr5_39361696     ZHar    T    C        0      0        2 
   5   chr5_39361696   Sample    T    C        0      0        2 
   5   chr5_39363887     AAsi    C    T        0      0        2 
   5   chr5_39363887     AKia    C    T        0      0        2 
   5   chr5_39363887     AOna    C    T        0      0        2 
   5   chr5_39363887     ASom    C    T        0      0        2 
   5   chr5_39363887     HCab    C    T        0      0        2 
   5   chr5_39363887     HPrz    C    T        0      0        2 
   5   chr5_39363887     ZBoe    C    T        1      2        2 
   5   chr5_39363887     ZGre    C    T        0      0        2 
   5   chr5_39363887     ZHar    C    T        0      0        2 
   5   chr5_39363887   Sample    C    T        0      0        2 
   5   chr5_39367573     AAsi    G    A        0      0        2 
   5   chr5_39367573     AKia    G    A        0      0        2 
   5   chr5_39367573     AOna    G    A        0      0        2 
   5   chr5_39367573     ASom    G    A        0      0        2 
   5   chr5_39367573     HCab    G    A        1      2        2 
   5   chr5_39367573     HPrz    G    A        1      2        2 
   5   chr5_39367573     ZBoe    G    A        0      0        2 
   5   chr5_39367573     ZGre    G    A        0      0        2 
   5   chr5_39367573     ZHar    G    A        0      0        2 
   5   chr5_39367573   Sample    G    A        0      0        2 
   5   chr5_39373589     AAsi    T    C        0      0        2 
   5   chr5_39373589     AKia    T    C        0      0        2 
   5   chr5_39373589     AOna    T    C        0      0        2 
   5   chr5_39373589     ASom    T    C        0      0        2 
   5   chr5_39373589     HCab    T    C        1      2        2 
   5   chr5_39373589     HPrz    T    C        1      2        2 
   5   chr5_39373589     ZBoe    T    C        0      0        2 
   5   chr5_39373589     ZGre    T    C        0      0        2 
   5   chr5_39373589     ZHar    T    C        0      0        2 
   5   chr5_39373589   Sample    T    C        0      0        2 
   5   chr5_39392939     AAsi    T    C        0      0        2 
   5   chr5_39392939     AKia    T    C        0      0        2 
   5   chr5_39392939     AOna    T    C        0      0        2 
   5   chr5_39392939     ASom    T    C        0      0        2 
   5   chr5_39392939     HCab    T    C        1      2        2 
   5   chr5_39392939     HPrz    T    C        0      0        2 
   5   chr5_39392939     ZBoe    T    C        0      0        2 
   5   chr5_39392939     ZGre    T    C        0      0        2 
   5   chr5_39392939     ZHar    T    C        0      0        2 
   5   chr5_39392939   Sample    T    C        0      0        2 
   5   chr5_39394081     AAsi    C    T        0      0        2 
   5   chr5_39394081     AKia    C    T        1      2        2 
   5   chr5_39394081     AOna    C    T      0.5      1        2 
   5   chr5_39394081     ASom    C    T        0      0        2 
   5   chr5_39394081     HCab    C    T        0      0        2 
   5   chr5_39394081     HPrz    C    T        0      0        2 
   5   chr5_39394081     ZBoe    C    T        0      0        2 
   5   chr5_39394081     ZGre    C    T        0      0        2 
   5   chr5_39394081     ZHar    C    T        0      0        2 
   5   chr5_39394081   Sample    C    T        0      0        2 
   5   chr5_39398116     AAsi    A    G        0      0        2 
   5   chr5_39398116     AKia    A    G        0      0        2 
   5   chr5_39398116     AOna    A    G        0      0        2 
   5   chr5_39398116     ASom    A    G        0      0        2 
   5   chr5_39398116     HCab    A    G        1      2        2 
   5   chr5_39398116     HPrz    A    G        1      2        2 
   5   chr5_39398116     ZBoe    A    G        0      0        2 
   5   chr5_39398116     ZGre    A    G        0      0        2 
   5   chr5_39398116     ZHar    A    G        0      0        2 
   5   chr5_39398116   Sample    A    G        0      0        2 
   5   chr5_39400186     AAsi    A    G        0      0        2 
   5   chr5_39400186     AKia    A    G        0      0        2 
   5   chr5_39400186     AOna    A    G        0      0        2 
   5   chr5_39400186     ASom    A    G        0      0        2 
   5   chr5_39400186     HCab    A    G        0      0        2 
   5   chr5_39400186     HPrz    A    G        0      0        2 
   5   chr5_39400186     ZBoe    A    G        0      0        2 
   5   chr5_39400186     ZGre    A    G        0      0        2 
   5   chr5_39400186     ZHar    A    G      0.5      1        2 
   5   chr5_39400186   Sample    A    G        0      0        2 
   5   chr5_39408226     AAsi    T    C        0      0        2 
   5   chr5_39408226     AKia    T    C        0      0        2 
   5   chr5_39408226     AOna    T    C        0      0        2 
   5   chr5_39408226     ASom    T    C        0      0        2 
   5   chr5_39408226     HCab    T    C        1      2        2 
   5   chr5_39408226     HPrz    T    C        1      2        2 
   5   chr5_39408226     ZBoe    T    C        0      0        2 
   5   chr5_39408226     ZGre    T    C        0      0        2 
   5   chr5_39408226     ZHar    T    C        0      0        2 
   5   chr5_39408226   Sample    T    C        0      0        2 
   5   chr5_39415181     AAsi    C    T        0      0        2 
   5   chr5_39415181     AKia    C    T        0      0        2 
   5   chr5_39415181     AOna    C    T      0.5      1        2 
   5   chr5_39415181     ASom    C    T        0      0        2 
   5   chr5_39415181     HCab    C    T        0      0        2 
   5   chr5_39415181     HPrz    C    T        0      0        2 
   5   chr5_39415181     ZBoe    C    T        0      0        2 
   5   chr5_39415181     ZGre    C    T        0      0        2 
   5   chr5_39415181     ZHar    C    T        0      0        2 
   5   chr5_39415181   Sample    C    T        0      0        2 
   5   chr5_39417343     AAsi    A    T        0      0        2 
   5   chr5_39417343     AKia    A    T        0      0        2 
   5   chr5_39417343     AOna    A    T        0      0        2 
   5   chr5_39417343     ASom    A    T        0      0        2 
   5   chr5_39417343     HCab    A    T        0      0        2 
   5   chr5_39417343     HPrz    A    T        0      0        2 
   5   chr5_39417343     ZBoe    A    T        0      0        2 
   5   chr5_39417343     ZGre    A    T        1      2        2 
   5   chr5_39417343     ZHar    A    T        0      0        2 
   5   chr5_39417343   Sample    A    T        0      0        2 
   5   chr5_39417641     AAsi    A    T        0      0        2 
   5   chr5_39417641     AKia    A    T        0      0        2 
   5   chr5_39417641     AOna    A    T        0      0        2 
   5   chr5_39417641     ASom    A    T        0      0        2 
   5   chr5_39417641     HCab    A    T        1      2        2 
   5   chr5_39417641     HPrz    A    T        0      0        2 
   5   chr5_39417641     ZBoe    A    T        0      0        2 
   5   chr5_39417641     ZGre    A    T        0      0        2 
   5   chr5_39417641     ZHar    A    T        0      0        2 
   5   chr5_39417641   Sample    A    T        0      0        2 
   5   chr5_39423987     AAsi    G    A        0      0        2 
   5   chr5_39423987     AKia    G    A        1      2        2 
   5   chr5_39423987     AOna    G    A        0      0        2 
   5   chr5_39423987     ASom    G    A        0      0        2 
   5   chr5_39423987     HCab    G    A        1      2        2 
   5   chr5_39423987     HPrz    G    A        1      2        2 
   5   chr5_39423987     ZBoe    G    A        0      0        2 
   5   chr5_39423987     ZGre    G    A        0      0        2 
   5   chr5_39423987     ZHar    G    A        0      0        2 
   5   chr5_39423987   Sample    G    A        0      0        2 
   5   chr5_39424846     AAsi    C    T        0      0        2 
   5   chr5_39424846     AKia    C    T        0      0        2 
   5   chr5_39424846     AOna    C    T        0      0        2 
   5   chr5_39424846     ASom    C    T        0      0        2 
   5   chr5_39424846     HCab    C    T        0      0        2 
   5   chr5_39424846     HPrz    C    T        0      0        2 
   5   chr5_39424846     ZBoe    C    T        0      0        2 
   5   chr5_39424846     ZGre    C    T        0      0        2 
   5   chr5_39424846     ZHar    C    T        1      2        2 
   5   chr5_39424846   Sample    C    T        0      0        2 
   5   chr5_39425263     AAsi    A    C        0      0        2 
   5   chr5_39425263     AKia    A    C        0      0        2 
   5   chr5_39425263     AOna    A    C        0      0        2 
   5   chr5_39425263     ASom    A    C        0      0        2 
   5   chr5_39425263     HCab    A    C        0      0        2 
   5   chr5_39425263     HPrz    A    C        1      2        2 
   5   chr5_39425263     ZBoe    A    C        0      0        2 
   5   chr5_39425263     ZGre    A    C        0      0        2 
   5   chr5_39425263     ZHar    A    C        0      0        2 
   5   chr5_39425263   Sample    A    C        0      0        2 
   5   chr5_39426810     AAsi    A    C        0      0        2 
   5   chr5_39426810     AKia    A    C        0      0        2 
   5   chr5_39426810     AOna    A    C        0      0        2 
   5   chr5_39426810     ASom    A    C        0      0        2 
   5   chr5_39426810     HCab    A    C        0      0        2 
   5   chr5_39426810     HPrz    A    C        0      0        2 
   5   chr5_39426810     ZBoe    A    C        0      0        2 
   5   chr5_39426810     ZGre    A    C        0      0        2 
   5   chr5_39426810     ZHar    A    C        1      2        2 
   5   chr5_39426810   Sample    A    C        0      0        2 
   5   chr5_39434871     AAsi    C    T        0      0        2 
   5   chr5_39434871     AKia    C    T        0      0        2 
   5   chr5_39434871     AOna    C    T        0      0        2 
   5   chr5_39434871     ASom    C    T        0      0        2 
   5   chr5_39434871     HCab    C    T        0      0        2 
   5   chr5_39434871     HPrz    C    T        0      0        2 
   5   chr5_39434871     ZBoe    C    T      0.5      1        2 
   5   chr5_39434871     ZGre    C    T        0      0        2 
   5   chr5_39434871     ZHar    C    T        0      0        2 
   5   chr5_39434871   Sample    C    T        0      0        2 
   5   chr5_39435944     AAsi    G    A        0      0        2 
   5   chr5_39435944     AKia    G    A      0.5      1        2 
   5   chr5_39435944     AOna    G    A        0      0        2 
   5   chr5_39435944     ASom    G    A        0      0        2 
   5   chr5_39435944     HCab    G    A        0      0        2 
   5   chr5_39435944     HPrz    G    A        0      0        2 
   5   chr5_39435944     ZBoe    G    A        0      0        2 
   5   chr5_39435944     ZGre    G    A        0      0        2 
   5   chr5_39435944     ZHar    G    A        0      0        2 
   5   chr5_39435944   Sample    G    A        0      0        2 
   5   chr5_39436146     AAsi    T    C        0      0        2 
   5   chr5_39436146     AKia    T    C        0      0        2 
   5   chr5_39436146     AOna    T    C        0      0        2 
   5   chr5_39436146     ASom    T    C        0      0        2 
   5   chr5_39436146     HCab    T    C        0      0        2 
   5   chr5_39436146     HPrz    T    C        0      0        2 
   5   chr5_39436146     ZBoe    T    C        0      0        2 
   5   chr5_39436146     ZGre    T    C        0      0        2 
   5   chr5_39436146     ZHar    T    C        1      2        2 
   5   chr5_39436146   Sample    T    C        0      0        2 
   5   chr5_39437556     AAsi    T    G        0      0        2 
   5   chr5_39437556     AKia    T    G      0.5      1        2 
   5   chr5_39437556     AOna    T    G        0      0        2 
   5   chr5_39437556     ASom    T    G        0      0        2 
   5   chr5_39437556     HCab    T    G        0      0        2 
   5   chr5_39437556     HPrz    T    G        0      0        2 
   5   chr5_39437556     ZBoe    T    G        0      0        2 
   5   chr5_39437556     ZGre    T    G        0      0        2 
   5   chr5_39437556     ZHar    T    G        0      0        2 
   5   chr5_39437556   Sample    T    G        0      0        2 
   5   chr5_39437641     AAsi    G    A        0      0        2 
   5   chr5_39437641     AKia    G    A        0      0        2 
   5   chr5_39437641     AOna    G    A        0      0        2 
   5   chr5_39437641     ASom    G    A        0      0        2 
   5   chr5_39437641     HCab    G    A        1      2        2 
   5   chr5_39437641     HPrz    G    A        0      0        2 
   5   chr5_39437641     ZBoe    G    A        0      0        2 
   5   chr5_39437641     ZGre    G    A        0      0        2 
   5   chr5_39437641     ZHar    G    A        0      0        2 
   5   chr5_39437641   Sample    G    A        0      0        2 
   5   chr5_39441743     AAsi    T    C        0      0        2 
   5   chr5_39441743     AKia    T    C        0      0        2 
   5   chr5_39441743     AOna    T    C        0      0        2 
   5   chr5_39441743     ASom    T    C        0      0        2 
   5   chr5_39441743     HCab    T    C        0      0        2 
   5   chr5_39441743     HPrz    T    C        1      2        2 
   5   chr5_39441743     ZBoe    T    C        0      0        2 
   5   chr5_39441743     ZGre    T    C        0      0        2 
   5   chr5_39441743     ZHar    T    C        0      0        2 
   5   chr5_39441743   Sample    T    C        0      0        2 
   5   chr5_39443485     AAsi    T    A        0      0        2 
   5   chr5_39443485     AKia    T    A        0      0        2 
   5   chr5_39443485     AOna    T    A      0.5      1        2 
   5   chr5_39443485     ASom    T    A        0      0        2 
   5   chr5_39443485     HCab    T    A        0      0        2 
   5   chr5_39443485     HPrz    T    A        0      0        2 
   5   chr5_39443485     ZBoe    T    A        0      0        2 
   5   chr5_39443485     ZGre    T    A        0      0        2 
   5   chr5_39443485     ZHar    T    A        0      0        2 
   5   chr5_39443485   Sample    T    A        0      0        2 
   5   chr5_39445769     AAsi    A    G        0      0        2 
   5   chr5_39445769     AKia    A    G        0      0        2 
   5   chr5_39445769     AOna    A    G        0      0        2 
   5   chr5_39445769     ASom    A    G        0      0        2 
   5   chr5_39445769     HCab    A    G        1      2        2 
   5   chr5_39445769     HPrz    A    G        1      2        2 
   5   chr5_39445769     ZBoe    A    G        0      0        2 
   5   chr5_39445769     ZGre    A    G        0      0        2 
   5   chr5_39445769     ZHar    A    G        0      0        2 
   5   chr5_39445769   Sample    A    G        0      0        2 
   5   chr5_39445857     AAsi    G    A        0      0        2 
   5   chr5_39445857     AKia    G    A        0      0        2 
   5   chr5_39445857     AOna    G    A        0      0        2 
   5   chr5_39445857     ASom    G    A        0      0        2 
   5   chr5_39445857     HCab    G    A        1      2        2 
   5   chr5_39445857     HPrz    G    A        1      2        2 
   5   chr5_39445857     ZBoe    G    A        0      0        2 
   5   chr5_39445857     ZGre    G    A        0      0        2 
   5   chr5_39445857     ZHar    G    A        0      0        2 
   5   chr5_39445857   Sample    G    A        0      0        2 
   5   chr5_39459738     AAsi    C    T        0      0        2 
   5   chr5_39459738     AKia    C    T        0      0        2 
   5   chr5_39459738     AOna    C    T        0      0        2 
   5   chr5_39459738     ASom    C    T        0      0        2 
   5   chr5_39459738     HCab    C    T        0      0        2 
   5   chr5_39459738     HPrz    C    T        0      0        2 
   5   chr5_39459738     ZBoe    C    T      0.5      1        2 
   5   chr5_39459738     ZGre    C    T        1      2        2 
   5   chr5_39459738     ZHar    C    T        1      2        2 
   5   chr5_39459738   Sample    C    T        0      0        2 
   5   chr5_39461968     AAsi    A    T        0      0        2 
   5   chr5_39461968     AKia    A    T        0      0        2 
   5   chr5_39461968     AOna    A    T        0      0        2 
   5   chr5_39461968     ASom    A    T        0      0        2 
   5   chr5_39461968     HCab    A    T        0      0        2 
   5   chr5_39461968     HPrz    A    T        0      0        2 
   5   chr5_39461968     ZBoe    A    T      0.5      1        2 
   5   chr5_39461968     ZGre    A    T        0      0        2 
   5   chr5_39461968     ZHar    A    T        0      0        2 
   5   chr5_39461968   Sample    A    T        0      0        2 
   5   chr5_39465084     AAsi    C    T        0      0        2 
   5   chr5_39465084     AKia    C    T        0      0        2 
   5   chr5_39465084     AOna    C    T        0      0        2 
   5   chr5_39465084     ASom    C    T        0      0        2 
   5   chr5_39465084     HCab    C    T        0      0        2 
   5   chr5_39465084     HPrz    C    T        0      0        2 
   5   chr5_39465084     ZBoe    C    T      0.5      1        2 
   5   chr5_39465084     ZGre    C    T        0      0        2 
   5   chr5_39465084     ZHar    C    T        1      2        2 
   5   chr5_39465084   Sample    C    T        0      0        2 
   5   chr5_39466700     AAsi    G    A        0      0        2 
   5   chr5_39466700     AKia    G    A        0      0        2 
   5   chr5_39466700     AOna    G    A        0      0        2 
   5   chr5_39466700     ASom    G    A        0      0        2 
   5   chr5_39466700     HCab    G    A        1      2        2 
   5   chr5_39466700     HPrz    G    A        1      2        2 
   5   chr5_39466700     ZBoe    G    A        0      0        2 
   5   chr5_39466700     ZGre    G    A        0      0        2 
   5   chr5_39466700     ZHar    G    A        0      0        2 
   5   chr5_39466700   Sample    G    A        0      0        2 
   5   chr5_39472505     AAsi    G    A        0      0        2 
   5   chr5_39472505     AKia    G    A        0      0        2 
   5   chr5_39472505     AOna    G    A      0.5      1        2 
   5   chr5_39472505     ASom    G    A        0      0        2 
   5   chr5_39472505     HCab    G    A        0      0        2 
   5   chr5_39472505     HPrz    G    A        0      0        2 
   5   chr5_39472505     ZBoe    G    A        0      0        2 
   5   chr5_39472505     ZGre    G    A        0      0        2 
   5   chr5_39472505     ZHar    G    A        0      0        2 
   5   chr5_39472505   Sample    G    A        0      0        2 
   5   chr5_39478817     AAsi    T    C        0      0        2 
   5   chr5_39478817     AKia    T    C        0      0        2 
   5   chr5_39478817     AOna    T    C      0.5      1        2 
   5   chr5_39478817     ASom    T    C        0      0        2 
   5   chr5_39478817     HCab    T    C        0      0        2 
   5   chr5_39478817     HPrz    T    C        0      0        2 
   5   chr5_39478817     ZBoe    T    C        0      0        2 
   5   chr5_39478817     ZGre    T    C        0      0        2 
   5   chr5_39478817     ZHar    T    C        0      0        2 
   5   chr5_39478817   Sample    T    C        0      0        2 
   5   chr5_39479961     AAsi    C    A        0      0        2 
   5   chr5_39479961     AKia    C    A        0      0        2 
   5   chr5_39479961     AOna    C    A        0      0        2 
   5   chr5_39479961     ASom    C    A        0      0        2 
   5   chr5_39479961     HCab    C    A        0      0        2 
   5   chr5_39479961     HPrz    C    A        0      0        2 
   5   chr5_39479961     ZBoe    C    A        0      0        2 
   5   chr5_39479961     ZGre    C    A        1      2        2 
   5   chr5_39479961     ZHar    C    A        0      0        2 
   5   chr5_39479961   Sample    C    A        0      0        2 
   5   chr5_39482624     AAsi    T    G        0      0        2 
   5   chr5_39482624     AKia    T    G        0      0        2 
   5   chr5_39482624     AOna    T    G        0      0        2 
   5   chr5_39482624     ASom    T    G        0      0        2 
   5   chr5_39482624     HCab    T    G        0      0        2 
   5   chr5_39482624     HPrz    T    G        0      0        2 
   5   chr5_39482624     ZBoe    T    G      0.5      1        2 
   5   chr5_39482624     ZGre    T    G        0      0        2 
   5   chr5_39482624     ZHar    T    G        1      2        2 
   5   chr5_39482624   Sample    T    G        0      0        2 
   5   chr5_39499972     AAsi    A    G        0      0        2 
   5   chr5_39499972     AKia    A    G        0      0        2 
   5   chr5_39499972     AOna    A    G      0.5      1        2 
   5   chr5_39499972     ASom    A    G        0      0        2 
   5   chr5_39499972     HCab    A    G        0      0        2 
   5   chr5_39499972     HPrz    A    G        0      0        2 
   5   chr5_39499972     ZBoe    A    G        0      0        2 
   5   chr5_39499972     ZGre    A    G        0      0        2 
   5   chr5_39499972     ZHar    A    G        0      0        2 
   5   chr5_39499972   Sample    A    G        0      0        2 
   5   chr5_39500206     AAsi    G    A        0      0        2 
   5   chr5_39500206     AKia    G    A        0      0        2 
   5   chr5_39500206     AOna    G    A        0      0        2 
   5   chr5_39500206     ASom    G    A        0      0        2 
   5   chr5_39500206     HCab    G    A        0      0        2 
   5   chr5_39500206     HPrz    G    A        0      0        2 
   5   chr5_39500206     ZBoe    G    A        1      2        2 
   5   chr5_39500206     ZGre    G    A        1      2        2 
   5   chr5_39500206     ZHar    G    A        1      2        2 
   5   chr5_39500206   Sample    G    A        0      0        2 
   5   chr5_39501304     AAsi    G    A        0      0        2 
   5   chr5_39501304     AKia    G    A      0.5      1        2 
   5   chr5_39501304     AOna    G    A        0      0        2 
   5   chr5_39501304     ASom    G    A        0      0        2 
   5   chr5_39501304     HCab    G    A        0      0        2 
   5   chr5_39501304     HPrz    G    A        0      0        2 
   5   chr5_39501304     ZBoe    G    A        0      0        2 
   5   chr5_39501304     ZGre    G    A        0      0        2 
   5   chr5_39501304     ZHar    G    A        0      0        2 
   5   chr5_39501304   Sample    G    A        0      0        2 
   5   chr5_39508995     AAsi    T    C        0      0        2 
   5   chr5_39508995     AKia    T    C        0      0        2 
   5   chr5_39508995     AOna    T    C        0      0        2 
   5   chr5_39508995     ASom    T    C        0      0        2 
   5   chr5_39508995     HCab    T    C        0      0        2 
   5   chr5_39508995     HPrz    T    C        0      0        2 
   5   chr5_39508995     ZBoe    T    C      0.5      1        2 
   5   chr5_39508995     ZGre    T    C        0      0        2 
   5   chr5_39508995     ZHar    T    C        0      0        2 
   5   chr5_39508995   Sample    T    C        0      0        2 
   5   chr5_39510229     AAsi    T    G        0      0        2 
   5   chr5_39510229     AKia    T    G        0      0        2 
   5   chr5_39510229     AOna    T    G        0      0        2 
   5   chr5_39510229     ASom    T    G        0      0        2 
   5   chr5_39510229     HCab    T    G        1      2        2 
   5   chr5_39510229     HPrz    T    G        1      2        2 
   5   chr5_39510229     ZBoe    T    G        0      0        2 
   5   chr5_39510229     ZGre    T    G        0      0        2 
   5   chr5_39510229     ZHar    T    G        0      0        2 
   5   chr5_39510229   Sample    T    G        0      0        2 
   5   chr5_39516309     AAsi    T    C        0      0        2 
   5   chr5_39516309     AKia    T    C        0      0        2 
   5   chr5_39516309     AOna    T    C        0      0        2 
   5   chr5_39516309     ASom    T    C        0      0        2 
   5   chr5_39516309     HCab    T    C        0      0        2 
   5   chr5_39516309     HPrz    T    C        1      2        2 
   5   chr5_39516309     ZBoe    T    C        0      0        2 
   5   chr5_39516309     ZGre    T    C        0      0        2 
   5   chr5_39516309     ZHar    T    C        0      0        2 
   5   chr5_39516309   Sample    T    C        0      0        2 
   5   chr5_39522623     AAsi    C    T        0      0        2 
   5   chr5_39522623     AKia    C    T        0      0        2 
   5   chr5_39522623     AOna    C    T        0      0        2 
   5   chr5_39522623     ASom    C    T        0      0        2 
   5   chr5_39522623     HCab    C    T        0      0        2 
   5   chr5_39522623     HPrz    C    T        0      0        2 
   5   chr5_39522623     ZBoe    C    T        0      0        2 
   5   chr5_39522623     ZGre    C    T        0      0        2 
   5   chr5_39522623     ZHar    C    T        1      2        2 
   5   chr5_39522623   Sample    C    T        0      0        2 
   5   chr5_39540242     AAsi    C    T        1      2        2 
   5   chr5_39540242     AKia    C    T        0      0        2 
   5   chr5_39540242     AOna    C    T        0      0        2 
   5   chr5_39540242     ASom    C    T        1      2        2 
   5   chr5_39540242     HCab    C    T        0      0        2 
   5   chr5_39540242     HPrz    C    T        0      0        2 
   5   chr5_39540242     ZBoe    C    T        0      0        2 
   5   chr5_39540242     ZGre    C    T        0      0        2 
   5   chr5_39540242     ZHar    C    T        0      0        2 
   5   chr5_39540242   Sample    C    T        1      2        2 
   5   chr5_39553771     AAsi    T    C        0      0        2 
   5   chr5_39553771     AKia    T    C        0      0        2 
   5   chr5_39553771     AOna    T    C        0      0        2 
   5   chr5_39553771     ASom    T    C        0      0        2 
   5   chr5_39553771     HCab    T    C        1      2        2 
   5   chr5_39553771     HPrz    T    C        1      2        2 
   5   chr5_39553771     ZBoe    T    C        0      0        2 
   5   chr5_39553771     ZGre    T    C        0      0        2 
   5   chr5_39553771     ZHar    T    C        0      0        2 
   5   chr5_39553771   Sample    T    C        0      0        2 
   5   chr5_39557410     AAsi    T    G        0      0        2 
   5   chr5_39557410     AKia    T    G        0      0        2 
   5   chr5_39557410     AOna    T    G      0.5      1        2 
   5   chr5_39557410     ASom    T    G        0      0        2 
   5   chr5_39557410     HCab    T    G        0      0        2 
   5   chr5_39557410     HPrz    T    G        0      0        2 
   5   chr5_39557410     ZBoe    T    G        0      0        2 
   5   chr5_39557410     ZGre    T    G        0      0        2 
   5   chr5_39557410     ZHar    T    G        0      0        2 
   5   chr5_39557410   Sample    T    G        0      0        2 
   5   chr5_39558546     AAsi    C    T        0      0        2 
   5   chr5_39558546     AKia    C    T        0      0        2 
   5   chr5_39558546     AOna    C    T        1      2        2 
   5   chr5_39558546     ASom    C    T        0      0        2 
   5   chr5_39558546     HCab    C    T        0      0        2 
   5   chr5_39558546     HPrz    C    T        0      0        2 
   5   chr5_39558546     ZBoe    C    T        0      0        2 
   5   chr5_39558546     ZGre    C    T        0      0        2 
   5   chr5_39558546     ZHar    C    T        0      0        2 
   5   chr5_39558546   Sample    C    T        0      0        2 
   5   chr5_39565642     AAsi    G    A        0      0        2 
   5   chr5_39565642     AKia    G    A        0      0        2 
   5   chr5_39565642     AOna    G    A        0      0        2 
   5   chr5_39565642     ASom    G    A        1      2        2 
   5   chr5_39565642     HCab    G    A        0      0        2 
   5   chr5_39565642     HPrz    G    A        0      0        2 
   5   chr5_39565642     ZBoe    G    A        0      0        2 
   5   chr5_39565642     ZGre    G    A        0      0        2 
   5   chr5_39565642     ZHar    G    A        0      0        2 
   5   chr5_39565642   Sample    G    A        0      0        2 
   5   chr5_39571792     AAsi    C    A        1      2        2 
   5   chr5_39571792     AKia    C    A        0      0        2 
   5   chr5_39571792     AOna    C    A        0      0        2 
   5   chr5_39571792     ASom    C    A        1      2        2 
   5   chr5_39571792     HCab    C    A        0      0        2 
   5   chr5_39571792     HPrz    C    A        0      0        2 
   5   chr5_39571792     ZBoe    C    A        1      2        2 
   5   chr5_39571792     ZGre    C    A        1      2        2 
   5   chr5_39571792     ZHar    C    A        0      0        2 
   5   chr5_39571792   Sample    C    A        1      2        2 
   5   chr5_39575492     AAsi    G    A        0      0        2 
   5   chr5_39575492     AKia    G    A        1      2        2 
   5   chr5_39575492     AOna    G    A        0      0        2 
   5   chr5_39575492     ASom    G    A        0      0        2 
   5   chr5_39575492     HCab    G    A        0      0        2 
   5   chr5_39575492     HPrz    G    A        0      0        2 
   5   chr5_39575492     ZBoe    G    A        0      0        2 
   5   chr5_39575492     ZGre    G    A        0      0        2 
   5   chr5_39575492     ZHar    G    A        0      0        2 
   5   chr5_39575492   Sample    G    A        0      0        2 
   5   chr5_39576158     AAsi    T    G        0      0        2 
   5   chr5_39576158     AKia    T    G        0      0        2 
   5   chr5_39576158     AOna    T    G      0.5      1        2 
   5   chr5_39576158     ASom    T    G        0      0        2 
   5   chr5_39576158     HCab    T    G        0      0        2 
   5   chr5_39576158     HPrz    T    G        0      0        2 
   5   chr5_39576158     ZBoe    T    G        0      0        2 
   5   chr5_39576158     ZGre    T    G        0      0        2 
   5   chr5_39576158     ZHar    T    G        0      0        2 
   5   chr5_39576158   Sample    T    G        0      0        2 
   5   chr5_39579619     AAsi    G    A        1      2        2 
   5   chr5_39579619     AKia    G    A        0      0        2 
   5   chr5_39579619     AOna    G    A        0      0        2 
   5   chr5_39579619     ASom    G    A        1      2        2 
   5   chr5_39579619     HCab    G    A        1      2        2 
   5   chr5_39579619     HPrz    G    A        1      2        2 
   5   chr5_39579619     ZBoe    G    A        0      0        2 
   5   chr5_39579619     ZGre    G    A        0      0        2 
   5   chr5_39579619     ZHar    G    A        0      0        2 
   5   chr5_39579619   Sample    G    A        1      2        2 
   5   chr5_39595170     AAsi    A    G        0      0        2 
   5   chr5_39595170     AKia    A    G      0.5      1        2 
   5   chr5_39595170     AOna    A    G        0      0        2 
   5   chr5_39595170     ASom    A    G        0      0        2 
   5   chr5_39595170     HCab    A    G        0      0        2 
   5   chr5_39595170     HPrz    A    G        0      0        2 
   5   chr5_39595170     ZBoe    A    G        0      0        2 
   5   chr5_39595170     ZGre    A    G        0      0        2 
   5   chr5_39595170     ZHar    A    G        0      0        2 
   5   chr5_39595170   Sample    A    G        0      0        2 
   5   chr5_39612079     AAsi    A    G        0      0        2 
   5   chr5_39612079     AKia    A    G        1      2        2 
   5   chr5_39612079     AOna    A    G      0.5      1        2 
   5   chr5_39612079     ASom    A    G        0      0        2 
   5   chr5_39612079     HCab    A    G        0      0        2 
   5   chr5_39612079     HPrz    A    G        0      0        2 
   5   chr5_39612079     ZBoe    A    G        0      0        2 
   5   chr5_39612079     ZGre    A    G        0      0        2 
   5   chr5_39612079     ZHar    A    G        0      0        2 
   5   chr5_39612079   Sample    A    G        0      0        2 
   5   chr5_39616048     AAsi    C    G        0      0        2 
   5   chr5_39616048     AKia    C    G        1      2        2 
   5   chr5_39616048     AOna    C    G      0.5      1        2 
   5   chr5_39616048     ASom    C    G        0      0        2 
   5   chr5_39616048     HCab    C    G        0      0        2 
   5   chr5_39616048     HPrz    C    G        0      0        2 
   5   chr5_39616048     ZBoe    C    G        0      0        2 
   5   chr5_39616048     ZGre    C    G        0      0        2 
   5   chr5_39616048     ZHar    C    G        0      0        2 
   5   chr5_39616048   Sample    C    G        0      0        2 
   5   chr5_39634991     AAsi    T    C        0      0        2 
   5   chr5_39634991     AKia    T    C        0      0        2 
   5   chr5_39634991     AOna    T    C        0      0        2 
   5   chr5_39634991     ASom    T    C        0      0        2 
   5   chr5_39634991     HCab    T    C        1      2        2 
   5   chr5_39634991     HPrz    T    C        1      2        2 
   5   chr5_39634991     ZBoe    T    C        0      0        2 
   5   chr5_39634991     ZGre    T    C        0      0        2 
   5   chr5_39634991     ZHar    T    C        0      0        2 
   5   chr5_39634991   Sample    T    C        0      0        2 
   5   chr5_39635051     AAsi    G    A        0      0        2 
   5   chr5_39635051     AKia    G    A        0      0        2 
   5   chr5_39635051     AOna    G    A        0      0        2 
   5   chr5_39635051     ASom    G    A        0      0        2 
   5   chr5_39635051     HCab    G    A        1      2        2 
   5   chr5_39635051     HPrz    G    A        1      2        2 
   5   chr5_39635051     ZBoe    G    A      0.5      1        2 
   5   chr5_39635051     ZGre    G    A        1      2        2 
   5   chr5_39635051     ZHar    G    A        0      0        2 
   5   chr5_39635051   Sample    G    A        0      0        2 
   5   chr5_39642593     AAsi    T    G        0      0        2 
   5   chr5_39642593     AKia    T    G        0      0        2 
   5   chr5_39642593     AOna    T    G        0      0        2 
   5   chr5_39642593     ASom    T    G        0      0        2 
   5   chr5_39642593     HCab    T    G        1      2        2 
   5   chr5_39642593     HPrz    T    G        0      0        2 
   5   chr5_39642593     ZBoe    T    G        0      0        2 
   5   chr5_39642593     ZGre    T    G        0      0        2 
   5   chr5_39642593     ZHar    T    G        0      0        2 
   5   chr5_39642593   Sample    T    G        0      0        2 
   5   chr5_39654997     AAsi    T    C        0      0        2 
   5   chr5_39654997     AKia    T    C        0      0        2 
   5   chr5_39654997     AOna    T    C      0.5      1        2 
   5   chr5_39654997     ASom    T    C        0      0        2 
   5   chr5_39654997     HCab    T    C        0      0        2 
   5   chr5_39654997     HPrz    T    C        0      0        2 
   5   chr5_39654997     ZBoe    T    C        0      0        2 
   5   chr5_39654997     ZGre    T    C        0      0        2 
   5   chr5_39654997     ZHar    T    C        1      2        2 
   5   chr5_39654997   Sample    T    C        0      0        2 
   5   chr5_39664158     AAsi    C    G        0      0        2 
   5   chr5_39664158     AKia    C    G        0      0        2 
   5   chr5_39664158     AOna    C    G        0      0        2 
   5   chr5_39664158     ASom    C    G        0      0        2 
   5   chr5_39664158     HCab    C    G        0      0        2 
   5   chr5_39664158     HPrz    C    G        0      0        2 
   5   chr5_39664158     ZBoe    C    G        0      0        2 
   5   chr5_39664158     ZGre    C    G        1      2        2 
   5   chr5_39664158     ZHar    C    G        0      0        2 
   5   chr5_39664158   Sample    C    G        0      0        2 
   5   chr5_39664322     AAsi    G    T        0      0        2 
   5   chr5_39664322     AKia    G    T        0      0        2 
   5   chr5_39664322     AOna    G    T        0      0        2 
   5   chr5_39664322     ASom    G    T        0      0        2 
   5   chr5_39664322     HCab    G    T        0      0        2 
   5   chr5_39664322     HPrz    G    T        0      0        2 
   5   chr5_39664322     ZBoe    G    T        0      0        2 
   5   chr5_39664322     ZGre    G    T        0      0        2 
   5   chr5_39664322     ZHar    G    T        1      2        2 
   5   chr5_39664322   Sample    G    T        0      0        2 
   5   chr5_39666412     AAsi    C    A        0      0        2 
   5   chr5_39666412     AKia    C    A        0      0        2 
   5   chr5_39666412     AOna    C    A      0.5      1        2 
   5   chr5_39666412     ASom    C    A        0      0        2 
   5   chr5_39666412     HCab    C    A        0      0        2 
   5   chr5_39666412     HPrz    C    A        0      0        2 
   5   chr5_39666412     ZBoe    C    A        0      0        2 
   5   chr5_39666412     ZGre    C    A        0      0        2 
   5   chr5_39666412     ZHar    C    A        0      0        2 
   5   chr5_39666412   Sample    C    A        0      0        2 
   5   chr5_39666440     AAsi    T    C        0      0        2 
   5   chr5_39666440     AKia    T    C        1      2        2 
   5   chr5_39666440     AOna    T    C        1      2        2 
   5   chr5_39666440     ASom    T    C      0.5      1        2 
   5   chr5_39666440     HCab    T    C        0      0        2 
   5   chr5_39666440     HPrz    T    C        0      0        2 
   5   chr5_39666440     ZBoe    T    C        0      0        2 
   5   chr5_39666440     ZGre    T    C        0      0        2 
   5   chr5_39666440     ZHar    T    C        1      2        2 
   5   chr5_39666440   Sample    T    C        0      0        2 
   5   chr5_39673874     AAsi    C    A        0      0        2 
   5   chr5_39673874     AKia    C    A        1      2        2 
   5   chr5_39673874     AOna    C    A        0      0        2 
   5   chr5_39673874     ASom    C    A        0      0        2 
   5   chr5_39673874     HCab    C    A        0      0        2 
   5   chr5_39673874     HPrz    C    A        0      0        2 
   5   chr5_39673874     ZBoe    C    A        0      0        2 
   5   chr5_39673874     ZGre    C    A        0      0        2 
   5   chr5_39673874     ZHar    C    A        0      0        2 
   5   chr5_39673874   Sample    C    A        0      0        2 
   5   chr5_39693259     AAsi    T    C        0      0        2 
   5   chr5_39693259     AKia    T    C        0      0        2 
   5   chr5_39693259     AOna    T    C        0      0        2 
   5   chr5_39693259     ASom    T    C        0      0        2 
   5   chr5_39693259     HCab    T    C        0      0        2 
   5   chr5_39693259     HPrz    T    C        0      0        2 
   5   chr5_39693259     ZBoe    T    C        0      0        2 
   5   chr5_39693259     ZGre    T    C        1      2        2 
   5   chr5_39693259     ZHar    T    C        0      0        2 
   5   chr5_39693259   Sample    T    C        0      0        2 
   5   chr5_39702242     AAsi    A    G        0      0        2 
   5   chr5_39702242     AKia    A    G        0      0        2 
   5   chr5_39702242     AOna    A    G        0      0        2 
   5   chr5_39702242     ASom    A    G        0      0        2 
   5   chr5_39702242     HCab    A    G        0      0        2 
   5   chr5_39702242     HPrz    A    G        0      0        2 
   5   chr5_39702242     ZBoe    A    G        1      2        2 
   5   chr5_39702242     ZGre    A    G        1      2        2 
   5   chr5_39702242     ZHar    A    G        1      2        2 
   5   chr5_39702242   Sample    A    G        0      0        2 
   5   chr5_39707374     AAsi    T    C        0      0        2 
   5   chr5_39707374     AKia    T    C        0      0        2 
   5   chr5_39707374     AOna    T    C        0      0        2 
   5   chr5_39707374     ASom    T    C        0      0        2 
   5   chr5_39707374     HCab    T    C        0      0        2 
   5   chr5_39707374     HPrz    T    C        0      0        2 
   5   chr5_39707374     ZBoe    T    C        0      0        2 
   5   chr5_39707374     ZGre    T    C        1      2        2 
   5   chr5_39707374     ZHar    T    C        0      0        2 
   5   chr5_39707374   Sample    T    C        0      0        2 
   5   chr5_39717181     AAsi    T    C        0      0        2 
   5   chr5_39717181     AKia    T    C        0      0        2 
   5   chr5_39717181     AOna    T    C        0      0        2 
   5   chr5_39717181     ASom    T    C        0      0        2 
   5   chr5_39717181     HCab    T    C        0      0        2 
   5   chr5_39717181     HPrz    T    C        0      0        2 
   5   chr5_39717181     ZBoe    T    C        0      0        2 
   5   chr5_39717181     ZGre    T    C        0      0        2 
   5   chr5_39717181     ZHar    T    C        1      2        2 
   5   chr5_39717181   Sample    T    C        0      0        2 
   5   chr5_39731585     AAsi    G    A        1      2        2 
   5   chr5_39731585     AKia    G    A        0      0        2 
   5   chr5_39731585     AOna    G    A        0      0        2 
   5   chr5_39731585     ASom    G    A        1      2        2 
   5   chr5_39731585     HCab    G    A        0      0        2 
   5   chr5_39731585     HPrz    G    A        0      0        2 
   5   chr5_39731585     ZBoe    G    A        0      0        2 
   5   chr5_39731585     ZGre    G    A        0      0        2 
   5   chr5_39731585     ZHar    G    A        0      0        2 
   5   chr5_39731585   Sample    G    A        1      2        2 
   5   chr5_39733541     AAsi    A    G        0      0        2 
   5   chr5_39733541     AKia    A    G        0      0        2 
   5   chr5_39733541     AOna    A    G        0      0        2 
   5   chr5_39733541     ASom    A    G        0      0        2 
   5   chr5_39733541     HCab    A    G        1      2        2 
   5   chr5_39733541     HPrz    A    G        1      2        2 
   5   chr5_39733541     ZBoe    A    G        0      0        2 
   5   chr5_39733541     ZGre    A    G        0      0        2 
   5   chr5_39733541     ZHar    A    G        0      0        2 
   5   chr5_39733541   Sample    A    G        0      0        2 
   5   chr5_39733892     AAsi    G    T        0      0        2 
   5   chr5_39733892     AKia    G    T        0      0        2 
   5   chr5_39733892     AOna    G    T        0      0        2 
   5   chr5_39733892     ASom    G    T        0      0        2 
   5   chr5_39733892     HCab    G    T        0      0        2 
   5   chr5_39733892     HPrz    G    T        0      0        2 
   5   chr5_39733892     ZBoe    G    T        1      2        2 
   5   chr5_39733892     ZGre    G    T        1      2        2 
   5   chr5_39733892     ZHar    G    T        1      2        2 
   5   chr5_39733892   Sample    G    T        0      0        2 
   5   chr5_39735840     AAsi    C    T        0      0        2 
   5   chr5_39735840     AKia    C    T        0      0        2 
   5   chr5_39735840     AOna    C    T        0      0        2 
   5   chr5_39735840     ASom    C    T        0      0        2 
   5   chr5_39735840     HCab    C    T        0      0        2 
   5   chr5_39735840     HPrz    C    T        0      0        2 
   5   chr5_39735840     ZBoe    C    T      0.5      1        2 
   5   chr5_39735840     ZGre    C    T        0      0        2 
   5   chr5_39735840     ZHar    C    T        0      0        2 
   5   chr5_39735840   Sample    C    T        0      0        2 
   5   chr5_39735869     AAsi    T    C        0      0        2 
   5   chr5_39735869     AKia    T    C        0      0        2 
   5   chr5_39735869     AOna    T    C        0      0        2 
   5   chr5_39735869     ASom    T    C        0      0        2 
   5   chr5_39735869     HCab    T    C        1      2        2 
   5   chr5_39735869     HPrz    T    C        0      0        2 
   5   chr5_39735869     ZBoe    T    C        0      0        2 
   5   chr5_39735869     ZGre    T    C        0      0        2 
   5   chr5_39735869     ZHar    T    C        0      0        2 
   5   chr5_39735869   Sample    T    C        0      0        2 
   5   chr5_39745756     AAsi    C    G        0      0        2 
   5   chr5_39745756     AKia    C    G        0      0        2 
   5   chr5_39745756     AOna    C    G        0      0        2 
   5   chr5_39745756     ASom    C    G        0      0        2 
   5   chr5_39745756     HCab    C    G        0      0        2 
   5   chr5_39745756     HPrz    C    G        0      0        2 
   5   chr5_39745756     ZBoe    C    G        1      2        2 
   5   chr5_39745756     ZGre    C    G        1      2        2 
   5   chr5_39745756     ZHar    C    G        0      0        2 
   5   chr5_39745756   Sample    C    G        0      0        2 
   5   chr5_39769390     AAsi    G    A        0      0        2 
   5   chr5_39769390     AKia    G    A      0.5      1        2 
   5   chr5_39769390     AOna    G    A        0      0        2 
   5   chr5_39769390     ASom    G    A        0      0        2 
   5   chr5_39769390     HCab    G    A        0      0        2 
   5   chr5_39769390     HPrz    G    A        0      0        2 
   5   chr5_39769390     ZBoe    G    A        0      0        2 
   5   chr5_39769390     ZGre    G    A        0      0        2 
   5   chr5_39769390     ZHar    G    A        0      0        2 
   5   chr5_39769390   Sample    G    A        0      0        2 
   5   chr5_39775324     AAsi    T    C        0      0        2 
   5   chr5_39775324     AKia    T    C        0      0        2 
   5   chr5_39775324     AOna    T    C        0      0        2 
   5   chr5_39775324     ASom    T    C        0      0        2 
   5   chr5_39775324     HCab    T    C        1      2        2 
   5   chr5_39775324     HPrz    T    C        1      2        2 
   5   chr5_39775324     ZBoe    T    C        0      0        2 
   5   chr5_39775324     ZGre    T    C        0      0        2 
   5   chr5_39775324     ZHar    T    C        0      0        2 
   5   chr5_39775324   Sample    T    C        0      0        2 
   5   chr5_39781397     AAsi    A    G        0      0        2 
   5   chr5_39781397     AKia    A    G        0      0        2 
   5   chr5_39781397     AOna    A    G      0.5      1        2 
   5   chr5_39781397     ASom    A    G        0      0        2 
   5   chr5_39781397     HCab    A    G        0      0        2 
   5   chr5_39781397     HPrz    A    G        0      0        2 
   5   chr5_39781397     ZBoe    A    G        0      0        2 
   5   chr5_39781397     ZGre    A    G        0      0        2 
   5   chr5_39781397     ZHar    A    G        0      0        2 
   5   chr5_39781397   Sample    A    G        0      0        2 
   5   chr5_39789685     AAsi    C    T        0      0        2 
   5   chr5_39789685     AKia    C    T        0      0        2 
   5   chr5_39789685     AOna    C    T        0      0        2 
   5   chr5_39789685     ASom    C    T        0      0        2 
   5   chr5_39789685     HCab    C    T        0      0        2 
   5   chr5_39789685     HPrz    C    T        0      0        2 
   5   chr5_39789685     ZBoe    C    T        0      0        2 
   5   chr5_39789685     ZGre    C    T        0      0        2 
   5   chr5_39789685     ZHar    C    T      0.5      1        2 
   5   chr5_39789685   Sample    C    T        0      0        2 
   5   chr5_39792141     AAsi    G    A        0      0        2 
   5   chr5_39792141     AKia    G    A        0      0        2 
   5   chr5_39792141     AOna    G    A        0      0        2 
   5   chr5_39792141     ASom    G    A        0      0        2 
   5   chr5_39792141     HCab    G    A        1      2        2 
   5   chr5_39792141     HPrz    G    A        1      2        2 
   5   chr5_39792141     ZBoe    G    A        0      0        2 
   5   chr5_39792141     ZGre    G    A        0      0        2 
   5   chr5_39792141     ZHar    G    A        0      0        2 
   5   chr5_39792141   Sample    G    A        0      0        2 
   5   chr5_39793969     AAsi    T    C        0      0        2 
   5   chr5_39793969     AKia    T    C        0      0        2 
   5   chr5_39793969     AOna    T    C        0      0        2 
   5   chr5_39793969     ASom    T    C        0      0        2 
   5   chr5_39793969     HCab    T    C        0      0        2 
   5   chr5_39793969     HPrz    T    C      0.5      1        2 
   5   chr5_39793969     ZBoe    T    C        0      0        2 
   5   chr5_39793969     ZGre    T    C        0      0        2 
   5   chr5_39793969     ZHar    T    C        0      0        2 
   5   chr5_39793969   Sample    T    C        0      0        2 
   5   chr5_39797864     AAsi    T    C        0      0        2 
   5   chr5_39797864     AKia    T    C        0      0        2 
   5   chr5_39797864     AOna    T    C        0      0        2 
   5   chr5_39797864     ASom    T    C        0      0        2 
   5   chr5_39797864     HCab    T    C        0      0        2 
   5   chr5_39797864     HPrz    T    C        0      0        2 
   5   chr5_39797864     ZBoe    T    C        1      2        2 
   5   chr5_39797864     ZGre    T    C        0      0        2 
   5   chr5_39797864     ZHar    T    C        0      0        2 
   5   chr5_39797864   Sample    T    C        0      0        2 
   5   chr5_39800661     AAsi    T    C        0      0        2 
   5   chr5_39800661     AKia    T    C        0      0        2 
   5   chr5_39800661     AOna    T    C        0      0        2 
   5   chr5_39800661     ASom    T    C        0      0        2 
   5   chr5_39800661     HCab    T    C        0      0        2 
   5   chr5_39800661     HPrz    T    C        0      0        2 
   5   chr5_39800661     ZBoe    T    C        1      2        2 
   5   chr5_39800661     ZGre    T    C        0      0        2 
   5   chr5_39800661     ZHar    T    C        0      0        2 
   5   chr5_39800661   Sample    T    C        0      0        2 
   5   chr5_39802068     AAsi    T    C        0      0        2 
   5   chr5_39802068     AKia    T    C        0      0        2 
   5   chr5_39802068     AOna    T    C        0      0        2 
   5   chr5_39802068     ASom    T    C      0.5      1        2 
   5   chr5_39802068     HCab    T    C        0      0        2 
   5   chr5_39802068     HPrz    T    C        0      0        2 
   5   chr5_39802068     ZBoe    T    C        0      0        2 
   5   chr5_39802068     ZGre    T    C        0      0        2 
   5   chr5_39802068     ZHar    T    C        0      0        2 
   5   chr5_39802068   Sample    T    C        0      0        2 
   5   chr5_39804780     AAsi    G    A        0      0        2 
   5   chr5_39804780     AKia    G    A        0      0        2 
   5   chr5_39804780     AOna    G    A        0      0        2 
   5   chr5_39804780     ASom    G    A        0      0        2 
   5   chr5_39804780     HCab    G    A        1      2        2 
   5   chr5_39804780     HPrz    G    A        1      2        2 
   5   chr5_39804780     ZBoe    G    A        0      0        2 
   5   chr5_39804780     ZGre    G    A        0      0        2 
   5   chr5_39804780     ZHar    G    A        0      0        2 
   5   chr5_39804780   Sample    G    A        0      0        2 
   5   chr5_39817279     AAsi    G    A        0      0        2 
   5   chr5_39817279     AKia    G    A        0      0        2 
   5   chr5_39817279     AOna    G    A        0      0        2 
   5   chr5_39817279     ASom    G    A        0      0        2 
   5   chr5_39817279     HCab    G    A        1      2        2 
   5   chr5_39817279     HPrz    G    A        1      2        2 
   5   chr5_39817279     ZBoe    G    A        0      0        2 
   5   chr5_39817279     ZGre    G    A        0      0        2 
   5   chr5_39817279     ZHar    G    A        1      2        2 
   5   chr5_39817279   Sample    G    A        0      0        2 
   5   chr5_39822828     AAsi    A    G        0      0        2 
   5   chr5_39822828     AKia    A    G        0      0        2 
   5   chr5_39822828     AOna    A    G        0      0        2 
   5   chr5_39822828     ASom    A    G        0      0        2 
   5   chr5_39822828     HCab    A    G        1      2        2 
   5   chr5_39822828     HPrz    A    G        1      2        2 
   5   chr5_39822828     ZBoe    A    G        0      0        2 
   5   chr5_39822828     ZGre    A    G        0      0        2 
   5   chr5_39822828     ZHar    A    G        0      0        2 
   5   chr5_39822828   Sample    A    G        0      0        2 
   5   chr5_39828465     AAsi    T    C        0      0        2 
   5   chr5_39828465     AKia    T    C        0      0        2 
   5   chr5_39828465     AOna    T    C        0      0        2 
   5   chr5_39828465     ASom    T    C        0      0        2 
   5   chr5_39828465     HCab    T    C        1      2        2 
   5   chr5_39828465     HPrz    T    C        1      2        2 
   5   chr5_39828465     ZBoe    T    C        0      0        2 
   5   chr5_39828465     ZGre    T    C        0      0        2 
   5   chr5_39828465     ZHar    T    C        0      0        2 
   5   chr5_39828465   Sample    T    C        0      0        2 
   5   chr5_39841077     AAsi    C    T        0      0        2 
   5   chr5_39841077     AKia    C    T        0      0        2 
   5   chr5_39841077     AOna    C    T        0      0        2 
   5   chr5_39841077     ASom    C    T        0      0        2 
   5   chr5_39841077     HCab    C    T        0      0        2 
   5   chr5_39841077     HPrz    C    T        0      0        2 
   5   chr5_39841077     ZBoe    C    T        1      2        2 
   5   chr5_39841077     ZGre    C    T        1      2        2 
   5   chr5_39841077     ZHar    C    T        1      2        2 
   5   chr5_39841077   Sample    C    T        0      0        2 
   5   chr5_39843879     AAsi    C    T        0      0        2 
   5   chr5_39843879     AKia    C    T        0      0        2 
   5   chr5_39843879     AOna    C    T        0      0        2 
   5   chr5_39843879     ASom    C    T        0      0        2 
   5   chr5_39843879     HCab    C    T        0      0        2 
   5   chr5_39843879     HPrz    C    T        0      0        2 
   5   chr5_39843879     ZBoe    C    T        0      0        2 
   5   chr5_39843879     ZGre    C    T        1      2        2 
   5   chr5_39843879     ZHar    C    T        0      0        2 
   5   chr5_39843879   Sample    C    T        0      0        2 
   5   chr5_39848633     AAsi    T    G        0      0        2 
   5   chr5_39848633     AKia    T    G        0      0        2 
   5   chr5_39848633     AOna    T    G        0      0        2 
   5   chr5_39848633     ASom    T    G        0      0        2 
   5   chr5_39848633     HCab    T    G        1      2        2 
   5   chr5_39848633     HPrz    T    G        1      2        2 
   5   chr5_39848633     ZBoe    T    G        0      0        2 
   5   chr5_39848633     ZGre    T    G        0      0        2 
   5   chr5_39848633     ZHar    T    G        0      0        2 
   5   chr5_39848633   Sample    T    G        0      0        2 
   5   chr5_39864704     AAsi    C    T        0      0        2 
   5   chr5_39864704     AKia    C    T        0      0        2 
   5   chr5_39864704     AOna    C    T        0      0        2 
   5   chr5_39864704     ASom    C    T        0      0        2 
   5   chr5_39864704     HCab    C    T        0      0        2 
   5   chr5_39864704     HPrz    C    T        0      0        2 
   5   chr5_39864704     ZBoe    C    T        0      0        2 
   5   chr5_39864704     ZGre    C    T        1      2        2 
   5   chr5_39864704     ZHar    C    T        0      0        2 
   5   chr5_39864704   Sample    C    T        0      0        2 
   5   chr5_39866470     AAsi    C    T        0      0        2 
   5   chr5_39866470     AKia    C    T        0      0        2 
   5   chr5_39866470     AOna    C    T        0      0        2 
   5   chr5_39866470     ASom    C    T        0      0        2 
   5   chr5_39866470     HCab    C    T        1      2        2 
   5   chr5_39866470     HPrz    C    T        1      2        2 
   5   chr5_39866470     ZBoe    C    T        0      0        2 
   5   chr5_39866470     ZGre    C    T        0      0        2 
   5   chr5_39866470     ZHar    C    T        0      0        2 
   5   chr5_39866470   Sample    C    T        0      0        2 
   5   chr5_39866629     AAsi    C    G        0      0        2 
   5   chr5_39866629     AKia    C    G        0      0        2 
   5   chr5_39866629     AOna    C    G        0      0        2 
   5   chr5_39866629     ASom    C    G        0      0        2 
   5   chr5_39866629     HCab    C    G        1      2        2 
   5   chr5_39866629     HPrz    C    G        1      2        2 
   5   chr5_39866629     ZBoe    C    G        0      0        2 
   5   chr5_39866629     ZGre    C    G        0      0        2 
   5   chr5_39866629     ZHar    C    G        0      0        2 
   5   chr5_39866629   Sample    C    G        0      0        2 
   5   chr5_39874093     AAsi    T    C        0      0        2 
   5   chr5_39874093     AKia    T    C        0      0        2 
   5   chr5_39874093     AOna    T    C      0.5      1        2 
   5   chr5_39874093     ASom    T    C        0      0        2 
   5   chr5_39874093     HCab    T    C        0      0        2 
   5   chr5_39874093     HPrz    T    C        0      0        2 
   5   chr5_39874093     ZBoe    T    C        0      0        2 
   5   chr5_39874093     ZGre    T    C        0      0        2 
   5   chr5_39874093     ZHar    T    C        0      0        2 
   5   chr5_39874093   Sample    T    C        0      0        2 
   5   chr5_39878255     AAsi    T    C        0      0        2 
   5   chr5_39878255     AKia    T    C        0      0        2 
   5   chr5_39878255     AOna    T    C        0      0        2 
   5   chr5_39878255     ASom    T    C        0      0        2 
   5   chr5_39878255     HCab    T    C        1      2        2 
   5   chr5_39878255     HPrz    T    C        1      2        2 
   5   chr5_39878255     ZBoe    T    C        0      0        2 
   5   chr5_39878255     ZGre    T    C        0      0        2 
   5   chr5_39878255     ZHar    T    C        0      0        2 
   5   chr5_39878255   Sample    T    C        0      0        2 
   5   chr5_39881174     AAsi    A    C        0      0        2 
   5   chr5_39881174     AKia    A    C        0      0        2 
   5   chr5_39881174     AOna    A    C        0      0        2 
   5   chr5_39881174     ASom    A    C        0      0        2 
   5   chr5_39881174     HCab    A    C        0      0        2 
   5   chr5_39881174     HPrz    A    C        0      0        2 
   5   chr5_39881174     ZBoe    A    C        0      0        2 
   5   chr5_39881174     ZGre    A    C        0      0        2 
   5   chr5_39881174     ZHar    A    C      0.5      1        2 
   5   chr5_39881174   Sample    A    C        0      0        2 
   5   chr5_39888747     AAsi    T    C        0      0        2 
   5   chr5_39888747     AKia    T    C        0      0        2 
   5   chr5_39888747     AOna    T    C        0      0        2 
   5   chr5_39888747     ASom    T    C        0      0        2 
   5   chr5_39888747     HCab    T    C        0      0        2 
   5   chr5_39888747     HPrz    T    C        0      0        2 
   5   chr5_39888747     ZBoe    T    C      0.5      1        2 
   5   chr5_39888747     ZGre    T    C        0      0        2 
   5   chr5_39888747     ZHar    T    C        0      0        2 
   5   chr5_39888747   Sample    T    C        0      0        2 
   5   chr5_39891017     AAsi    A    G        1      2        2 
   5   chr5_39891017     AKia    A    G        0      0        2 
   5   chr5_39891017     AOna    A    G        0      0        2 
   5   chr5_39891017     ASom    A    G        1      2        2 
   5   chr5_39891017     HCab    A    G        0      0        2 
   5   chr5_39891017     HPrz    A    G        0      0        2 
   5   chr5_39891017     ZBoe    A    G        0      0        2 
   5   chr5_39891017     ZGre    A    G        0      0        2 
   5   chr5_39891017     ZHar    A    G        0      0        2 
   5   chr5_39891017   Sample    A    G        1      2        2 
   5   chr5_39896532     AAsi    A    G        0      0        2 
   5   chr5_39896532     AKia    A    G      0.5      1        2 
   5   chr5_39896532     AOna    A    G        0      0        2 
   5   chr5_39896532     ASom    A    G        0      0        2 
   5   chr5_39896532     HCab    A    G        0      0        2 
   5   chr5_39896532     HPrz    A    G        0      0        2 
   5   chr5_39896532     ZBoe    A    G        0      0        2 
   5   chr5_39896532     ZGre    A    G        0      0        2 
   5   chr5_39896532     ZHar    A    G        0      0        2 
   5   chr5_39896532   Sample    A    G        0      0        2 
   5   chr5_39897823     AAsi    C    G        0      0        2 
   5   chr5_39897823     AKia    C    G      0.5      1        2 
   5   chr5_39897823     AOna    C    G        0      0        2 
   5   chr5_39897823     ASom    C    G        0      0        2 
   5   chr5_39897823     HCab    C    G        0      0        2 
   5   chr5_39897823     HPrz    C    G        0      0        2 
   5   chr5_39897823     ZBoe    C    G        0      0        2 
   5   chr5_39897823     ZGre    C    G        0      0        2 
   5   chr5_39897823     ZHar    C    G        0      0        2 
   5   chr5_39897823   Sample    C    G        0      0        2 
   5   chr5_39903443     AAsi    C    A        0      0        2 
   5   chr5_39903443     AKia    C    A        0      0        2 
   5   chr5_39903443     AOna    C    A      0.5      1        2 
   5   chr5_39903443     ASom    C    A        0      0        2 
   5   chr5_39903443     HCab    C    A        0      0        2 
   5   chr5_39903443     HPrz    C    A        0      0        2 
   5   chr5_39903443     ZBoe    C    A        0      0        2 
   5   chr5_39903443     ZGre    C    A        0      0        2 
   5   chr5_39903443     ZHar    C    A        0      0        2 
   5   chr5_39903443   Sample    C    A        0      0        2 
   5   chr5_39906287     AAsi    A    G        0      0        2 
   5   chr5_39906287     AKia    A    G        0      0        2 
   5   chr5_39906287     AOna    A    G        0      0        2 
   5   chr5_39906287     ASom    A    G        0      0        2 
   5   chr5_39906287     HCab    A    G        1      2        2 
   5   chr5_39906287     HPrz    A    G        1      2        2 
   5   chr5_39906287     ZBoe    A    G        0      0        2 
   5   chr5_39906287     ZGre    A    G        0      0        2 
   5   chr5_39906287     ZHar    A    G        0      0        2 
   5   chr5_39906287   Sample    A    G        0      0        2 
   5   chr5_39910670     AAsi    G    A        0      0        2 
   5   chr5_39910670     AKia    G    A        0      0        2 
   5   chr5_39910670     AOna    G    A        0      0        2 
   5   chr5_39910670     ASom    G    A        0      0        2 
   5   chr5_39910670     HCab    G    A        0      0        2 
   5   chr5_39910670     HPrz    G    A        0      0        2 
   5   chr5_39910670     ZBoe    G    A        0      0        2 
   5   chr5_39910670     ZGre    G    A        1      2        2 
   5   chr5_39910670     ZHar    G    A        0      0        2 
   5   chr5_39910670   Sample    G    A        0      0        2 
   5   chr5_39912568     AAsi    G    C      0.5      1        2 
   5   chr5_39912568     AKia    G    C        0      0        2 
   5   chr5_39912568     AOna    G    C        0      0        2 
   5   chr5_39912568     ASom    G    C        0      0        2 
   5   chr5_39912568     HCab    G    C        0      0        2 
   5   chr5_39912568     HPrz    G    C        0      0        2 
   5   chr5_39912568     ZBoe    G    C        0      0        2 
   5   chr5_39912568     ZGre    G    C        0      0        2 
   5   chr5_39912568     ZHar    G    C        0      0        2 
   5   chr5_39912568   Sample    G    C        1      2        2 
   5   chr5_39915360     AAsi    T    C        0      0        2 
   5   chr5_39915360     AKia    T    C        0      0        2 
   5   chr5_39915360     AOna    T    C      0.5      1        2 
   5   chr5_39915360     ASom    T    C        0      0        2 
   5   chr5_39915360     HCab    T    C        0      0        2 
   5   chr5_39915360     HPrz    T    C        0      0        2 
   5   chr5_39915360     ZBoe    T    C        0      0        2 
   5   chr5_39915360     ZGre    T    C        0      0        2 
   5   chr5_39915360     ZHar    T    C        0      0        2 
   5   chr5_39915360   Sample    T    C        0      0        2 
   5   chr5_39915407     AAsi    C    T        0      0        2 
   5   chr5_39915407     AKia    C    T        0      0        2 
   5   chr5_39915407     AOna    C    T        0      0        2 
   5   chr5_39915407     ASom    C    T        0      0        2 
   5   chr5_39915407     HCab    C    T        0      0        2 
   5   chr5_39915407     HPrz    C    T        0      0        2 
   5   chr5_39915407     ZBoe    C    T      0.5      1        2 
   5   chr5_39915407     ZGre    C    T        0      0        2 
   5   chr5_39915407     ZHar    C    T        1      2        2 
   5   chr5_39915407   Sample    C    T        0      0        2 
   5   chr5_39918268     AAsi    T    C        0      0        2 
   5   chr5_39918268     AKia    T    C      0.5      1        2 
   5   chr5_39918268     AOna    T    C        0      0        2 
   5   chr5_39918268     ASom    T    C        0      0        2 
   5   chr5_39918268     HCab    T    C        0      0        2 
   5   chr5_39918268     HPrz    T    C        0      0        2 
   5   chr5_39918268     ZBoe    T    C        0      0        2 
   5   chr5_39918268     ZGre    T    C        0      0        2 
   5   chr5_39918268     ZHar    T    C        0      0        2 
   5   chr5_39918268   Sample    T    C        0      0        2 
   5   chr5_39921201     AAsi    A    G        0      0        2 
   5   chr5_39921201     AKia    A    G        0      0        2 
   5   chr5_39921201     AOna    A    G        1      2        2 
   5   chr5_39921201     ASom    A    G        0      0        2 
   5   chr5_39921201     HCab    A    G        0      0        2 
   5   chr5_39921201     HPrz    A    G        0      0        2 
   5   chr5_39921201     ZBoe    A    G        0      0        2 
   5   chr5_39921201     ZGre    A    G        0      0        2 
   5   chr5_39921201     ZHar    A    G        0      0        2 
   5   chr5_39921201   Sample    A    G        0      0        2 
   5   chr5_39924682     AAsi    C    T        0      0        2 
   5   chr5_39924682     AKia    C    T      0.5      1        2 
   5   chr5_39924682     AOna    C    T        0      0        2 
   5   chr5_39924682     ASom    C    T        0      0        2 
   5   chr5_39924682     HCab    C    T        0      0        2 
   5   chr5_39924682     HPrz    C    T        0      0        2 
   5   chr5_39924682     ZBoe    C    T        0      0        2 
   5   chr5_39924682     ZGre    C    T        0      0        2 
   5   chr5_39924682     ZHar    C    T        0      0        2 
   5   chr5_39924682   Sample    C    T        0      0        2 
   5   chr5_39926280     AAsi    A    G        0      0        2 
   5   chr5_39926280     AKia    A    G        0      0        2 
   5   chr5_39926280     AOna    A    G        0      0        2 
   5   chr5_39926280     ASom    A    G        0      0        2 
   5   chr5_39926280     HCab    A    G        0      0        2 
   5   chr5_39926280     HPrz    A    G        0      0        2 
   5   chr5_39926280     ZBoe    A    G        0      0        2 
   5   chr5_39926280     ZGre    A    G        0      0        2 
   5   chr5_39926280     ZHar    A    G      0.5      1        2 
   5   chr5_39926280   Sample    A    G        0      0        2 
   5   chr5_39927018     AAsi    G    A        0      0        2 
   5   chr5_39927018     AKia    G    A        0      0        2 
   5   chr5_39927018     AOna    G    A        0      0        2 
   5   chr5_39927018     ASom    G    A        0      0        2 
   5   chr5_39927018     HCab    G    A        1      2        2 
   5   chr5_39927018     HPrz    G    A        1      2        2 
   5   chr5_39927018     ZBoe    G    A        0      0        2 
   5   chr5_39927018     ZGre    G    A        0      0        2 
   5   chr5_39927018     ZHar    G    A        0      0        2 
   5   chr5_39927018   Sample    G    A        0      0        2 
   5   chr5_39927702     AAsi    T    C        0      0        2 
   5   chr5_39927702     AKia    T    C        0      0        2 
   5   chr5_39927702     AOna    T    C        0      0        2 
   5   chr5_39927702     ASom    T    C        0      0        2 
   5   chr5_39927702     HCab    T    C        0      0        2 
   5   chr5_39927702     HPrz    T    C        0      0        2 
   5   chr5_39927702     ZBoe    T    C        0      0        2 
   5   chr5_39927702     ZGre    T    C        0      0        2 
   5   chr5_39927702     ZHar    T    C        1      2        2 
   5   chr5_39927702   Sample    T    C        0      0        2 
   5   chr5_39929139     AAsi    G    A        0      0        2 
   5   chr5_39929139     AKia    G    A        0      0        2 
   5   chr5_39929139     AOna    G    A        0      0        2 
   5   chr5_39929139     ASom    G    A        0      0        2 
   5   chr5_39929139     HCab    G    A        1      2        2 
   5   chr5_39929139     HPrz    G    A        1      2        2 
   5   chr5_39929139     ZBoe    G    A        0      0        2 
   5   chr5_39929139     ZGre    G    A        0      0        2 
   5   chr5_39929139     ZHar    G    A        0      0        2 
   5   chr5_39929139   Sample    G    A        0      0        2 
   5   chr5_39941162     AAsi    C    T        0      0        2 
   5   chr5_39941162     AKia    C    T      0.5      1        2 
   5   chr5_39941162     AOna    C    T        0      0        2 
   5   chr5_39941162     ASom    C    T        0      0        2 
   5   chr5_39941162     HCab    C    T        0      0        2 
   5   chr5_39941162     HPrz    C    T        0      0        2 
   5   chr5_39941162     ZBoe    C    T        0      0        2 
   5   chr5_39941162     ZGre    C    T        0      0        2 
   5   chr5_39941162     ZHar    C    T        0      0        2 
   5   chr5_39941162   Sample    C    T        0      0        2 
   5   chr5_39943504     AAsi    C    A        0      0        2 
   5   chr5_39943504     AKia    C    A        0      0        2 
   5   chr5_39943504     AOna    C    A        0      0        2 
   5   chr5_39943504     ASom    C    A        0      0        2 
   5   chr5_39943504     HCab    C    A        1      2        2 
   5   chr5_39943504     HPrz    C    A        0      0        2 
   5   chr5_39943504     ZBoe    C    A        0      0        2 
   5   chr5_39943504     ZGre    C    A        0      0        2 
   5   chr5_39943504     ZHar    C    A        0      0        2 
   5   chr5_39943504   Sample    C    A        0      0        2 
   5   chr5_39948550     AAsi    T    C        0      0        2 
   5   chr5_39948550     AKia    T    C        0      0        2 
   5   chr5_39948550     AOna    T    C        0      0        2 
   5   chr5_39948550     ASom    T    C        0      0        2 
   5   chr5_39948550     HCab    T    C        1      2        2 
   5   chr5_39948550     HPrz    T    C        1      2        2 
   5   chr5_39948550     ZBoe    T    C        0      0        2 
   5   chr5_39948550     ZGre    T    C        0      0        2 
   5   chr5_39948550     ZHar    T    C        0      0        2 
   5   chr5_39948550   Sample    T    C        0      0        2 
   5   chr5_39950910     AAsi    A    G        0      0        2 
   5   chr5_39950910     AKia    A    G        0      0        2 
   5   chr5_39950910     AOna    A    G        0      0        2 
   5   chr5_39950910     ASom    A    G        0      0        2 
   5   chr5_39950910     HCab    A    G        0      0        2 
   5   chr5_39950910     HPrz    A    G        0      0        2 
   5   chr5_39950910     ZBoe    A    G        0      0        2 
   5   chr5_39950910     ZGre    A    G        0      0        2 
   5   chr5_39950910     ZHar    A    G      0.5      1        2 
   5   chr5_39950910   Sample    A    G        0      0        2 
   5   chr5_39951144     AAsi    T    G        0      0        2 
   5   chr5_39951144     AKia    T    G        0      0        2 
   5   chr5_39951144     AOna    T    G        0      0        2 
   5   chr5_39951144     ASom    T    G        0      0        2 
   5   chr5_39951144     HCab    T    G        1      2        2 
   5   chr5_39951144     HPrz    T    G        1      2        2 
   5   chr5_39951144     ZBoe    T    G        0      0        2 
   5   chr5_39951144     ZGre    T    G        0      0        2 
   5   chr5_39951144     ZHar    T    G        0      0        2 
   5   chr5_39951144   Sample    T    G        0      0        2 
   5   chr5_39960768     AAsi    C    G        0      0        2 
   5   chr5_39960768     AKia    C    G        0      0        2 
   5   chr5_39960768     AOna    C    G        0      0        2 
   5   chr5_39960768     ASom    C    G        0      0        2 
   5   chr5_39960768     HCab    C    G        0      0        2 
   5   chr5_39960768     HPrz    C    G        0      0        2 
   5   chr5_39960768     ZBoe    C    G        0      0        2 
   5   chr5_39960768     ZGre    C    G        1      2        2 
   5   chr5_39960768     ZHar    C    G        0      0        2 
   5   chr5_39960768   Sample    C    G        0      0        2 
   5   chr5_39964137     AAsi    G    A        0      0        2 
   5   chr5_39964137     AKia    G    A        0      0        2 
   5   chr5_39964137     AOna    G    A        0      0        2 
   5   chr5_39964137     ASom    G    A        0      0        2 
   5   chr5_39964137     HCab    G    A        1      2        2 
   5   chr5_39964137     HPrz    G    A        1      2        2 
   5   chr5_39964137     ZBoe    G    A        0      0        2 
   5   chr5_39964137     ZGre    G    A        0      0        2 
   5   chr5_39964137     ZHar    G    A        0      0        2 
   5   chr5_39964137   Sample    G    A        0      0        2 
   5   chr5_39969563     AAsi    A    G        0      0        2 
   5   chr5_39969563     AKia    A    G        0      0        2 
   5   chr5_39969563     AOna    A    G        0      0        2 
   5   chr5_39969563     ASom    A    G        0      0        2 
   5   chr5_39969563     HCab    A    G        1      2        2 
   5   chr5_39969563     HPrz    A    G        1      2        2 
   5   chr5_39969563     ZBoe    A    G        0      0        2 
   5   chr5_39969563     ZGre    A    G        0      0        2 
   5   chr5_39969563     ZHar    A    G        0      0        2 
   5   chr5_39969563   Sample    A    G        0      0        2 
   5   chr5_39973921     AAsi    T    C        0      0        2 
   5   chr5_39973921     AKia    T    C        0      0        2 
   5   chr5_39973921     AOna    T    C        0      0        2 
   5   chr5_39973921     ASom    T    C        0      0        2 
   5   chr5_39973921     HCab    T    C        1      2        2 
   5   chr5_39973921     HPrz    T    C        1      2        2 
   5   chr5_39973921     ZBoe    T    C        0      0        2 
   5   chr5_39973921     ZGre    T    C        0      0        2 
   5   chr5_39973921     ZHar    T    C        0      0        2 
   5   chr5_39973921   Sample    T    C        0      0        2 
   5   chr5_39974207     AAsi    G    A        0      0        2 
   5   chr5_39974207     AKia    G    A        0      0        2 
   5   chr5_39974207     AOna    G    A        0      0        2 
   5   chr5_39974207     ASom    G    A        0      0        2 
   5   chr5_39974207     HCab    G    A        0      0        2 
   5   chr5_39974207     HPrz    G    A        0      0        2 
   5   chr5_39974207     ZBoe    G    A        0      0        2 
   5   chr5_39974207     ZGre    G    A        0      0        2 
   5   chr5_39974207     ZHar    G    A      0.5      1        2 
   5   chr5_39974207   Sample    G    A        0      0        2 
   5   chr5_39975786     AAsi    T    C        0      0        2 
   5   chr5_39975786     AKia    T    C        0      0        2 
   5   chr5_39975786     AOna    T    C        0      0        2 
   5   chr5_39975786     ASom    T    C        0      0        2 
   5   chr5_39975786     HCab    T    C        1      2        2 
   5   chr5_39975786     HPrz    T    C        0      0        2 
   5   chr5_39975786     ZBoe    T    C        0      0        2 
   5   chr5_39975786     ZGre    T    C        0      0        2 
   5   chr5_39975786     ZHar    T    C        0      0        2 
   5   chr5_39975786   Sample    T    C        0      0        2 
   5   chr5_39976022     AAsi    T    C        0      0        2 
   5   chr5_39976022     AKia    T    C        0      0        2 
   5   chr5_39976022     AOna    T    C        0      0        2 
   5   chr5_39976022     ASom    T    C        0      0        2 
   5   chr5_39976022     HCab    T    C        1      2        2 
   5   chr5_39976022     HPrz    T    C        1      2        2 
   5   chr5_39976022     ZBoe    T    C        0      0        2 
   5   chr5_39976022     ZGre    T    C        0      0        2 
   5   chr5_39976022     ZHar    T    C        0      0        2 
   5   chr5_39976022   Sample    T    C        0      0        2 
   5   chr5_39981372     AAsi    C    T        0      0        2 
   5   chr5_39981372     AKia    C    T        0      0        2 
   5   chr5_39981372     AOna    C    T        0      0        2 
   5   chr5_39981372     ASom    C    T        0      0        2 
   5   chr5_39981372     HCab    C    T        1      2        2 
   5   chr5_39981372     HPrz    C    T        1      2        2 
   5   chr5_39981372     ZBoe    C    T        0      0        2 
   5   chr5_39981372     ZGre    C    T        0      0        2 
   5   chr5_39981372     ZHar    C    T        0      0        2 
   5   chr5_39981372   Sample    C    T        0      0        2 
   5   chr5_39983931     AAsi    T    C        0      0        2 
   5   chr5_39983931     AKia    T    C        0      0        2 
   5   chr5_39983931     AOna    T    C        0      0        2 
   5   chr5_39983931     ASom    T    C        0      0        2 
   5   chr5_39983931     HCab    T    C        0      0        2 
   5   chr5_39983931     HPrz    T    C        0      0        2 
   5   chr5_39983931     ZBoe    T    C        0      0        2 
   5   chr5_39983931     ZGre    T    C        1      2        2 
   5   chr5_39983931     ZHar    T    C        0      0        2 
   5   chr5_39983931   Sample    T    C        0      0        2 
   5   chr5_39984540     AAsi    A    C      0.5      1        2 
   5   chr5_39984540     AKia    A    C        0      0        2 
   5   chr5_39984540     AOna    A    C        0      0        2 
   5   chr5_39984540     ASom    A    C        1      2        2 
   5   chr5_39984540     HCab    A    C        0      0        2 
   5   chr5_39984540     HPrz    A    C        0      0        2 
   5   chr5_39984540     ZBoe    A    C        0      0        2 
   5   chr5_39984540     ZGre    A    C        0      0        2 
   5   chr5_39984540     ZHar    A    C        0      0        2 
   5   chr5_39984540   Sample    A    C        1      2        2 
   5   chr5_39991163     AAsi    C    T        1      2        2 
   5   chr5_39991163     AKia    C    T        0      0        2 
   5   chr5_39991163     AOna    C    T        0      0        2 
   5   chr5_39991163     ASom    C    T        1      2        2 
   5   chr5_39991163     HCab    C    T        0      0        2 
   5   chr5_39991163     HPrz    C    T        0      0        2 
   5   chr5_39991163     ZBoe    C    T        0      0        2 
   5   chr5_39991163     ZGre    C    T        0      0        2 
   5   chr5_39991163     ZHar    C    T        0      0        2 
   5   chr5_39991163   Sample    C    T        1      2        2 
   5   chr5_39994182     AAsi    T    C        0      0        2 
   5   chr5_39994182     AKia    T    C        0      0        2 
   5   chr5_39994182     AOna    T    C        0      0        2 
   5   chr5_39994182     ASom    T    C        1      2        2 
   5   chr5_39994182     HCab    T    C        0      0        2 
   5   chr5_39994182     HPrz    T    C        0      0        2 
   5   chr5_39994182     ZBoe    T    C        0      0        2 
   5   chr5_39994182     ZGre    T    C        0      0        2 
   5   chr5_39994182     ZHar    T    C        0      0        2 
   5   chr5_39994182   Sample    T    C        0      0        2 
   5   chr5_40001677     AAsi    C    G        0      0        2 
   5   chr5_40001677     AKia    C    G        0      0        2 
   5   chr5_40001677     AOna    C    G        0      0        2 
   5   chr5_40001677     ASom    C    G        0      0        2 
   5   chr5_40001677     HCab    C    G        1      2        2 
   5   chr5_40001677     HPrz    C    G        1      2        2 
   5   chr5_40001677     ZBoe    C    G        0      0        2 
   5   chr5_40001677     ZGre    C    G        0      0        2 
   5   chr5_40001677     ZHar    C    G        0      0        2 
   5   chr5_40001677   Sample    C    G        0      0        2 
   5   chr5_40004358     AAsi    A    C        0      0        2 
   5   chr5_40004358     AKia    A    C        0      0        2 
   5   chr5_40004358     AOna    A    C        0      0        2 
   5   chr5_40004358     ASom    A    C        0      0        2 
   5   chr5_40004358     HCab    A    C        0      0        2 
   5   chr5_40004358     HPrz    A    C        0      0        2 
   5   chr5_40004358     ZBoe    A    C        1      2        2 
   5   chr5_40004358     ZGre    A    C        0      0        2 
   5   chr5_40004358     ZHar    A    C        1      2        2 
   5   chr5_40004358   Sample    A    C        0      0        2 
   5   chr5_40005212     AAsi    G    A        0      0        2 
   5   chr5_40005212     AKia    G    A        0      0        2 
   5   chr5_40005212     AOna    G    A        0      0        2 
   5   chr5_40005212     ASom    G    A        0      0        2 
   5   chr5_40005212     HCab    G    A        0      0        2 
   5   chr5_40005212     HPrz    G    A        0      0        2 
   5   chr5_40005212     ZBoe    G    A        0      0        2 
   5   chr5_40005212     ZGre    G    A        0      0        2 
   5   chr5_40005212     ZHar    G    A        1      2        2 
   5   chr5_40005212   Sample    G    A        0      0        2 
   5   chr5_40010072     AAsi    C    G        0      0        2 
   5   chr5_40010072     AKia    C    G        0      0        2 
   5   chr5_40010072     AOna    C    G      0.5      1        2 
   5   chr5_40010072     ASom    C    G        0      0        2 
   5   chr5_40010072     HCab    C    G        0      0        2 
   5   chr5_40010072     HPrz    C    G        0      0        2 
   5   chr5_40010072     ZBoe    C    G        0      0        2 
   5   chr5_40010072     ZGre    C    G        0      0        2 
   5   chr5_40010072     ZHar    C    G        0      0        2 
   5   chr5_40010072   Sample    C    G        0      0        2 
   5   chr5_40016466     AAsi    C    T        0      0        2 
   5   chr5_40016466     AKia    C    T        0      0        2 
   5   chr5_40016466     AOna    C    T        0      0        2 
   5   chr5_40016466     ASom    C    T        0      0        2 
   5   chr5_40016466     HCab    C    T        1      2        2 
   5   chr5_40016466     HPrz    C    T        1      2        2 
   5   chr5_40016466     ZBoe    C    T        0      0        2 
   5   chr5_40016466     ZGre    C    T        0      0        2 
   5   chr5_40016466     ZHar    C    T        0      0        2 
   5   chr5_40016466   Sample    C    T        0      0        2 
   5   chr5_40019224     AAsi    A    G        0      0        2 
   5   chr5_40019224     AKia    A    G        0      0        2 
   5   chr5_40019224     AOna    A    G        0      0        2 
   5   chr5_40019224     ASom    A    G        0      0        2 
   5   chr5_40019224     HCab    A    G        0      0        2 
   5   chr5_40019224     HPrz    A    G        0      0        2 
   5   chr5_40019224     ZBoe    A    G        0      0        2 
   5   chr5_40019224     ZGre    A    G        0      0        2 
   5   chr5_40019224     ZHar    A    G        1      2        2 
   5   chr5_40019224   Sample    A    G        0      0        2 
   5   chr5_40019910     AAsi    G    T        0      0        2 
   5   chr5_40019910     AKia    G    T        0      0        2 
   5   chr5_40019910     AOna    G    T        0      0        2 
   5   chr5_40019910     ASom    G    T        0      0        2 
   5   chr5_40019910     HCab    G    T        0      0        2 
   5   chr5_40019910     HPrz    G    T        0      0        2 
   5   chr5_40019910     ZBoe    G    T      0.5      1        2 
   5   chr5_40019910     ZGre    G    T        0      0        2 
   5   chr5_40019910     ZHar    G    T        0      0        2 
   5   chr5_40019910   Sample    G    T        0      0        2 
   5   chr5_40021306     AAsi    G    A        0      0        2 
   5   chr5_40021306     AKia    G    A        0      0        2 
   5   chr5_40021306     AOna    G    A        0      0        2 
   5   chr5_40021306     ASom    G    A        0      0        2 
   5   chr5_40021306     HCab    G    A        0      0        2 
   5   chr5_40021306     HPrz    G    A        0      0        2 
   5   chr5_40021306     ZBoe    G    A        1      2        2 
   5   chr5_40021306     ZGre    G    A        0      0        2 
   5   chr5_40021306     ZHar    G    A        0      0        2 
   5   chr5_40021306   Sample    G    A        0      0        2 
   5   chr5_40032984     AAsi    T    C        0      0        2 
   5   chr5_40032984     AKia    T    C        0      0        2 
   5   chr5_40032984     AOna    T    C        0      0        2 
   5   chr5_40032984     ASom    T    C        0      0        2 
   5   chr5_40032984     HCab    T    C        0      0        2 
   5   chr5_40032984     HPrz    T    C        0      0        2 
   5   chr5_40032984     ZBoe    T    C        0      0        2 
   5   chr5_40032984     ZGre    T    C        0      0        2 
   5   chr5_40032984     ZHar    T    C        1      2        2 
   5   chr5_40032984   Sample    T    C        0      0        2 
   5   chr5_40039383     AAsi    C    T        0      0        2 
   5   chr5_40039383     AKia    C    T        0      0        2 
   5   chr5_40039383     AOna    C    T        0      0        2 
   5   chr5_40039383     ASom    C    T        0      0        2 
   5   chr5_40039383     HCab    C    T        0      0        2 
   5   chr5_40039383     HPrz    C    T        0      0        2 
   5   chr5_40039383     ZBoe    C    T        0      0        2 
   5   chr5_40039383     ZGre    C    T        0      0        2 
   5   chr5_40039383     ZHar    C    T        1      2        2 
   5   chr5_40039383   Sample    C    T        0      0        2 
   5   chr5_40050646     AAsi    A    G        0      0        2 
   5   chr5_40050646     AKia    A    G        0      0        2 
   5   chr5_40050646     AOna    A    G        0      0        2 
   5   chr5_40050646     ASom    A    G        0      0        2 
   5   chr5_40050646     HCab    A    G        1      2        2 
   5   chr5_40050646     HPrz    A    G        1      2        2 
   5   chr5_40050646     ZBoe    A    G        0      0        2 
   5   chr5_40050646     ZGre    A    G        0      0        2 
   5   chr5_40050646     ZHar    A    G        0      0        2 
   5   chr5_40050646   Sample    A    G        0      0        2 
   5   chr5_40051746     AAsi    G    A        0      0        2 
   5   chr5_40051746     AKia    G    A        0      0        2 
   5   chr5_40051746     AOna    G    A        0      0        2 
   5   chr5_40051746     ASom    G    A        0      0        2 
   5   chr5_40051746     HCab    G    A        1      2        2 
   5   chr5_40051746     HPrz    G    A        1      2        2 
   5   chr5_40051746     ZBoe    G    A        0      0        2 
   5   chr5_40051746     ZGre    G    A        0      0        2 
   5   chr5_40051746     ZHar    G    A        0      0        2 
   5   chr5_40051746   Sample    G    A        0      0        2 
   5   chr5_40058996     AAsi    G    A        0      0        2 
   5   chr5_40058996     AKia    G    A        0      0        2 
   5   chr5_40058996     AOna    G    A        0      0        2 
   5   chr5_40058996     ASom    G    A        0      0        2 
   5   chr5_40058996     HCab    G    A        1      2        2 
   5   chr5_40058996     HPrz    G    A        1      2        2 
   5   chr5_40058996     ZBoe    G    A        0      0        2 
   5   chr5_40058996     ZGre    G    A        0      0        2 
   5   chr5_40058996     ZHar    G    A        0      0        2 
   5   chr5_40058996   Sample    G    A        0      0        2 
   5   chr5_40078209     AAsi    G    A        0      0        2 
   5   chr5_40078209     AKia    G    A        1      2        2 
   5   chr5_40078209     AOna    G    A        1      2        2 
   5   chr5_40078209     ASom    G    A        0      0        2 
   5   chr5_40078209     HCab    G    A        1      2        2 
   5   chr5_40078209     HPrz    G    A        1      2        2 
   5   chr5_40078209     ZBoe    G    A        0      0        2 
   5   chr5_40078209     ZGre    G    A        0      0        2 
   5   chr5_40078209     ZHar    G    A        0      0        2 
   5   chr5_40078209   Sample    G    A        0      0        2 
   5   chr5_40081766     AAsi    A    C        0      0        2 
   5   chr5_40081766     AKia    A    C        0      0        2 
   5   chr5_40081766     AOna    A    C        0      0        2 
   5   chr5_40081766     ASom    A    C        0      0        2 
   5   chr5_40081766     HCab    A    C        0      0        2 
   5   chr5_40081766     HPrz    A    C        0      0        2 
   5   chr5_40081766     ZBoe    A    C        1      2        2 
   5   chr5_40081766     ZGre    A    C        1      2        2 
   5   chr5_40081766     ZHar    A    C        1      2        2 
   5   chr5_40081766   Sample    A    C        0      0        2 
   5   chr5_40084334     AAsi    C    T        0      0        2 
   5   chr5_40084334     AKia    C    T        0      0        2 
   5   chr5_40084334     AOna    C    T        1      2        2 
   5   chr5_40084334     ASom    C    T        0      0        2 
   5   chr5_40084334     HCab    C    T        0      0        2 
   5   chr5_40084334     HPrz    C    T        0      0        2 
   5   chr5_40084334     ZBoe    C    T        0      0        2 
   5   chr5_40084334     ZGre    C    T        0      0        2 
   5   chr5_40084334     ZHar    C    T        0      0        2 
   5   chr5_40084334   Sample    C    T        0      0        2 
   5   chr5_40097149     AAsi    G    A        0      0        2 
   5   chr5_40097149     AKia    G    A        0      0        2 
   5   chr5_40097149     AOna    G    A        0      0        2 
   5   chr5_40097149     ASom    G    A        0      0        2 
   5   chr5_40097149     HCab    G    A        1      2        2 
   5   chr5_40097149     HPrz    G    A        1      2        2 
   5   chr5_40097149     ZBoe    G    A        0      0        2 
   5   chr5_40097149     ZGre    G    A        0      0        2 
   5   chr5_40097149     ZHar    G    A        0      0        2 
   5   chr5_40097149   Sample    G    A        0      0        2 
   5   chr5_40097587     AAsi    T    A        0      0        2 
   5   chr5_40097587     AKia    T    A        0      0        2 
   5   chr5_40097587     AOna    T    A        0      0        2 
   5   chr5_40097587     ASom    T    A        0      0        2 
   5   chr5_40097587     HCab    T    A        0      0        2 
   5   chr5_40097587     HPrz    T    A        0      0        2 
   5   chr5_40097587     ZBoe    T    A        1      2        2 
   5   chr5_40097587     ZGre    T    A        1      2        2 
   5   chr5_40097587     ZHar    T    A        1      2        2 
   5   chr5_40097587   Sample    T    A        0      0        2 
   5   chr5_40106272     AAsi    C    G        0      0        2 
   5   chr5_40106272     AKia    C    G        0      0        2 
   5   chr5_40106272     AOna    C    G        0      0        2 
   5   chr5_40106272     ASom    C    G        0      0        2 
   5   chr5_40106272     HCab    C    G        1      2        2 
   5   chr5_40106272     HPrz    C    G        1      2        2 
   5   chr5_40106272     ZBoe    C    G        0      0        2 
   5   chr5_40106272     ZGre    C    G        0      0        2 
   5   chr5_40106272     ZHar    C    G        0      0        2 
   5   chr5_40106272   Sample    C    G        0      0        2 
   5   chr5_40110769     AAsi    C    T        0      0        2 
   5   chr5_40110769     AKia    C    T        0      0        2 
   5   chr5_40110769     AOna    C    T        0      0        2 
   5   chr5_40110769     ASom    C    T        0      0        2 
   5   chr5_40110769     HCab    C    T        1      2        2 
   5   chr5_40110769     HPrz    C    T        1      2        2 
   5   chr5_40110769     ZBoe    C    T        0      0        2 
   5   chr5_40110769     ZGre    C    T        0      0        2 
   5   chr5_40110769     ZHar    C    T        0      0        2 
   5   chr5_40110769   Sample    C    T        0      0        2 
   5   chr5_40116235     AAsi    G    T        0      0        2 
   5   chr5_40116235     AKia    G    T        0      0        2 
   5   chr5_40116235     AOna    G    T        0      0        2 
   5   chr5_40116235     ASom    G    T        0      0        2 
   5   chr5_40116235     HCab    G    T        1      2        2 
   5   chr5_40116235     HPrz    G    T        1      2        2 
   5   chr5_40116235     ZBoe    G    T        0      0        2 
   5   chr5_40116235     ZGre    G    T        0      0        2 
   5   chr5_40116235     ZHar    G    T        0      0        2 
   5   chr5_40116235   Sample    G    T        0      0        2 
   5   chr5_40125257     AAsi    C    T        0      0        2 
   5   chr5_40125257     AKia    C    T        0      0        2 
   5   chr5_40125257     AOna    C    T        0      0        2 
   5   chr5_40125257     ASom    C    T        0      0        2 
   5   chr5_40125257     HCab    C    T        0      0        2 
   5   chr5_40125257     HPrz    C    T        0      0        2 
   5   chr5_40125257     ZBoe    C    T      0.5      1        2 
   5   chr5_40125257     ZGre    C    T        0      0        2 
   5   chr5_40125257     ZHar    C    T        0      0        2 
   5   chr5_40125257   Sample    C    T        0      0        2 
   5   chr5_40127518     AAsi    C    T        0      0        2 
   5   chr5_40127518     AKia    C    T        0      0        2 
   5   chr5_40127518     AOna    C    T        0      0        2 
   5   chr5_40127518     ASom    C    T        0      0        2 
   5   chr5_40127518     HCab    C    T        0      0        2 
   5   chr5_40127518     HPrz    C    T        1      2        2 
   5   chr5_40127518     ZBoe    C    T        0      0        2 
   5   chr5_40127518     ZGre    C    T        0      0        2 
   5   chr5_40127518     ZHar    C    T        0      0        2 
   5   chr5_40127518   Sample    C    T        0      0        2 
   5   chr5_40135278     AAsi    G    C      0.5      1        2 
   5   chr5_40135278     AKia    G    C        0      0        2 
   5   chr5_40135278     AOna    G    C        0      0        2 
   5   chr5_40135278     ASom    G    C        0      0        2 
   5   chr5_40135278     HCab    G    C        0      0        2 
   5   chr5_40135278     HPrz    G    C        0      0        2 
   5   chr5_40135278     ZBoe    G    C        0      0        2 
   5   chr5_40135278     ZGre    G    C        0      0        2 
   5   chr5_40135278     ZHar    G    C        0      0        2 
   5   chr5_40135278   Sample    G    C        0      0        2 
   5   chr5_40137519     AAsi    G    C        0      0        2 
   5   chr5_40137519     AKia    G    C      0.5      1        2 
   5   chr5_40137519     AOna    G    C        0      0        2 
   5   chr5_40137519     ASom    G    C        0      0        2 
   5   chr5_40137519     HCab    G    C        0      0        2 
   5   chr5_40137519     HPrz    G    C        0      0        2 
   5   chr5_40137519     ZBoe    G    C        0      0        2 
   5   chr5_40137519     ZGre    G    C        0      0        2 
   5   chr5_40137519     ZHar    G    C        0      0        2 
   5   chr5_40137519   Sample    G    C        0      0        2 
   5   chr5_40138501     AAsi    C    T        0      0        2 
   5   chr5_40138501     AKia    C    T        0      0        2 
   5   chr5_40138501     AOna    C    T        0      0        2 
   5   chr5_40138501     ASom    C    T        0      0        2 
   5   chr5_40138501     HCab    C    T        0      0        2 
   5   chr5_40138501     HPrz    C    T        0      0        2 
   5   chr5_40138501     ZBoe    C    T      0.5      1        2 
   5   chr5_40138501     ZGre    C    T        0      0        2 
   5   chr5_40138501     ZHar    C    T        0      0        2 
   5   chr5_40138501   Sample    C    T        0      0        2 
   5   chr5_40146254     AAsi    A    G        0      0        2 
   5   chr5_40146254     AKia    A    G        1      2        2 
   5   chr5_40146254     AOna    A    G        1      2        2 
   5   chr5_40146254     ASom    A    G        0      0        2 
   5   chr5_40146254     HCab    A    G        0      0        2 
   5   chr5_40146254     HPrz    A    G        0      0        2 
   5   chr5_40146254     ZBoe    A    G        0      0        2 
   5   chr5_40146254     ZGre    A    G        0      0        2 
   5   chr5_40146254     ZHar    A    G        0      0        2 
   5   chr5_40146254   Sample    A    G        0      0        2 
   5   chr5_40149660     AAsi    G    A        0      0        2 
   5   chr5_40149660     AKia    G    A        0      0        2 
   5   chr5_40149660     AOna    G    A        0      0        2 
   5   chr5_40149660     ASom    G    A        0      0        2 
   5   chr5_40149660     HCab    G    A        1      2        2 
   5   chr5_40149660     HPrz    G    A        0      0        2 
   5   chr5_40149660     ZBoe    G    A      0.5      1        2 
   5   chr5_40149660     ZGre    G    A        0      0        2 
   5   chr5_40149660     ZHar    G    A        0      0        2 
   5   chr5_40149660   Sample    G    A        0      0        2 
   5   chr5_40160998     AAsi    G    A        0      0        2 
   5   chr5_40160998     AKia    G    A        0      0        2 
   5   chr5_40160998     AOna    G    A        0      0        2 
   5   chr5_40160998     ASom    G    A        0      0        2 
   5   chr5_40160998     HCab    G    A        1      2        2 
   5   chr5_40160998     HPrz    G    A        1      2        2 
   5   chr5_40160998     ZBoe    G    A        0      0        2 
   5   chr5_40160998     ZGre    G    A        0      0        2 
   5   chr5_40160998     ZHar    G    A        0      0        2 
   5   chr5_40160998   Sample    G    A        0      0        2 
   5   chr5_40163347     AAsi    G    T        0      0        2 
   5   chr5_40163347     AKia    G    T        0      0        2 
   5   chr5_40163347     AOna    G    T        0      0        2 
   5   chr5_40163347     ASom    G    T        0      0        2 
   5   chr5_40163347     HCab    G    T        1      2        2 
   5   chr5_40163347     HPrz    G    T        1      2        2 
   5   chr5_40163347     ZBoe    G    T        0      0        2 
   5   chr5_40163347     ZGre    G    T        0      0        2 
   5   chr5_40163347     ZHar    G    T        0      0        2 
   5   chr5_40163347   Sample    G    T        0      0        2 
   5   chr5_40171093     AAsi    G    A      0.5      1        2 
   5   chr5_40171093     AKia    G    A        0      0        2 
   5   chr5_40171093     AOna    G    A        0      0        2 
   5   chr5_40171093     ASom    G    A        0      0        2 
   5   chr5_40171093     HCab    G    A        0      0        2 
   5   chr5_40171093     HPrz    G    A        0      0        2 
   5   chr5_40171093     ZBoe    G    A        0      0        2 
   5   chr5_40171093     ZGre    G    A        0      0        2 
   5   chr5_40171093     ZHar    G    A        0      0        2 
   5   chr5_40171093   Sample    G    A        1      2        2 
   5   chr5_40171232     AAsi    T    C        0      0        2 
   5   chr5_40171232     AKia    T    C        0      0        2 
   5   chr5_40171232     AOna    T    C        0      0        2 
   5   chr5_40171232     ASom    T    C        0      0        2 
   5   chr5_40171232     HCab    T    C        0      0        2 
   5   chr5_40171232     HPrz    T    C        0      0        2 
   5   chr5_40171232     ZBoe    T    C        0      0        2 
   5   chr5_40171232     ZGre    T    C        1      2        2 
   5   chr5_40171232     ZHar    T    C        0      0        2 
   5   chr5_40171232   Sample    T    C        0      0        2 
   5   chr5_40174478     AAsi    C    T        0      0        2 
   5   chr5_40174478     AKia    C    T        0      0        2 
   5   chr5_40174478     AOna    C    T        0      0        2 
   5   chr5_40174478     ASom    C    T        1      2        2 
   5   chr5_40174478     HCab    C    T        0      0        2 
   5   chr5_40174478     HPrz    C    T        0      0        2 
   5   chr5_40174478     ZBoe    C    T        0      0        2 
   5   chr5_40174478     ZGre    C    T        0      0        2 
   5   chr5_40174478     ZHar    C    T        0      0        2 
   5   chr5_40174478   Sample    C    T        0      0        2 
   5   chr5_40174689     AAsi    T    C        0      0        2 
   5   chr5_40174689     AKia    T    C      0.5      1        2 
   5   chr5_40174689     AOna    T    C        1      2        2 
   5   chr5_40174689     ASom    T    C        0      0        2 
   5   chr5_40174689     HCab    T    C        0      0        2 
   5   chr5_40174689     HPrz    T    C        0      0        2 
   5   chr5_40174689     ZBoe    T    C        0      0        2 
   5   chr5_40174689     ZGre    T    C        0      0        2 
   5   chr5_40174689     ZHar    T    C        0      0        2 
   5   chr5_40174689   Sample    T    C        0      0        2 
   5   chr5_40175317     AAsi    C    T        0      0        2 
   5   chr5_40175317     AKia    C    T        0      0        2 
   5   chr5_40175317     AOna    C    T        0      0        2 
   5   chr5_40175317     ASom    C    T        0      0        2 
   5   chr5_40175317     HCab    C    T        1      2        2 
   5   chr5_40175317     HPrz    C    T        1      2        2 
   5   chr5_40175317     ZBoe    C    T        0      0        2 
   5   chr5_40175317     ZGre    C    T        0      0        2 
   5   chr5_40175317     ZHar    C    T        0      0        2 
   5   chr5_40175317   Sample    C    T        0      0        2 
   5   chr5_40176516     AAsi    A    G        0      0        2 
   5   chr5_40176516     AKia    A    G        0      0        2 
   5   chr5_40176516     AOna    A    G        0      0        2 
   5   chr5_40176516     ASom    A    G        0      0        2 
   5   chr5_40176516     HCab    A    G        1      2        2 
   5   chr5_40176516     HPrz    A    G        1      2        2 
   5   chr5_40176516     ZBoe    A    G        0      0        2 
   5   chr5_40176516     ZGre    A    G        0      0        2 
   5   chr5_40176516     ZHar    A    G        0      0        2 
   5   chr5_40176516   Sample    A    G        0      0        2 
   5   chr5_40178920     AAsi    G    A        0      0        2 
   5   chr5_40178920     AKia    G    A        0      0        2 
   5   chr5_40178920     AOna    G    A        0      0        2 
   5   chr5_40178920     ASom    G    A        0      0        2 
   5   chr5_40178920     HCab    G    A        0      0        2 
   5   chr5_40178920     HPrz    G    A        0      0        2 
   5   chr5_40178920     ZBoe    G    A      0.5      1        2 
   5   chr5_40178920     ZGre    G    A        0      0        2 
   5   chr5_40178920     ZHar    G    A        0      0        2 
   5   chr5_40178920   Sample    G    A        0      0        2 
   5   chr5_40180846     AAsi    G    C        0      0        2 
   5   chr5_40180846     AKia    G    C        0      0        2 
   5   chr5_40180846     AOna    G    C        0      0        2 
   5   chr5_40180846     ASom    G    C        0      0        2 
   5   chr5_40180846     HCab    G    C        1      2        2 
   5   chr5_40180846     HPrz    G    C        1      2        2 
   5   chr5_40180846     ZBoe    G    C        0      0        2 
   5   chr5_40180846     ZGre    G    C        0      0        2 
   5   chr5_40180846     ZHar    G    C        0      0        2 
   5   chr5_40180846   Sample    G    C        0      0        2 
   5   chr5_40187918     AAsi    A    G        0      0        2 
   5   chr5_40187918     AKia    A    G        0      0        2 
   5   chr5_40187918     AOna    A    G        0      0        2 
   5   chr5_40187918     ASom    A    G        0      0        2 
   5   chr5_40187918     HCab    A    G        0      0        2 
   5   chr5_40187918     HPrz    A    G        0      0        2 
   5   chr5_40187918     ZBoe    A    G        0      0        2 
   5   chr5_40187918     ZGre    A    G        0      0        2 
   5   chr5_40187918     ZHar    A    G      0.5      1        2 
   5   chr5_40187918   Sample    A    G        0      0        2 
   5   chr5_40196837     AAsi    C    T        0      0        2 
   5   chr5_40196837     AKia    C    T        0      0        2 
   5   chr5_40196837     AOna    C    T        0      0        2 
   5   chr5_40196837     ASom    C    T        0      0        2 
   5   chr5_40196837     HCab    C    T        1      2        2 
   5   chr5_40196837     HPrz    C    T        1      2        2 
   5   chr5_40196837     ZBoe    C    T        0      0        2 
   5   chr5_40196837     ZGre    C    T        0      0        2 
   5   chr5_40196837     ZHar    C    T        0      0        2 
   5   chr5_40196837   Sample    C    T        0      0        2 
   5   chr5_40205810     AAsi    A    G        0      0        2 
   5   chr5_40205810     AKia    A    G        0      0        2 
   5   chr5_40205810     AOna    A    G      0.5      1        2 
   5   chr5_40205810     ASom    A    G        0      0        2 
   5   chr5_40205810     HCab    A    G        0      0        2 
   5   chr5_40205810     HPrz    A    G        0      0        2 
   5   chr5_40205810     ZBoe    A    G        0      0        2 
   5   chr5_40205810     ZGre    A    G        0      0        2 
   5   chr5_40205810     ZHar    A    G        0      0        2 
   5   chr5_40205810   Sample    A    G        0      0        2 
   5   chr5_40211905     AAsi    C    T        1      2        2 
   5   chr5_40211905     AKia    C    T        0      0        2 
   5   chr5_40211905     AOna    C    T        0      0        2 
   5   chr5_40211905     ASom    C    T        1      2        2 
   5   chr5_40211905     HCab    C    T        1      2        2 
   5   chr5_40211905     HPrz    C    T        1      2        2 
   5   chr5_40211905     ZBoe    C    T        0      0        2 
   5   chr5_40211905     ZGre    C    T        0      0        2 
   5   chr5_40211905     ZHar    C    T        0      0        2 
   5   chr5_40211905   Sample    C    T        1      2        2 
   5   chr5_40213558     AAsi    T    C        0      0        2 
   5   chr5_40213558     AKia    T    C        0      0        2 
   5   chr5_40213558     AOna    T    C        0      0        2 
   5   chr5_40213558     ASom    T    C        0      0        2 
   5   chr5_40213558     HCab    T    C        0      0        2 
   5   chr5_40213558     HPrz    T    C        0      0        2 
   5   chr5_40213558     ZBoe    T    C        0      0        2 
   5   chr5_40213558     ZGre    T    C        1      2        2 
   5   chr5_40213558     ZHar    T    C        0      0        2 
   5   chr5_40213558   Sample    T    C        0      0        2 
   5   chr5_40217257     AAsi    A    G        0      0        2 
   5   chr5_40217257     AKia    A    G        0      0        2 
   5   chr5_40217257     AOna    A    G        0      0        2 
   5   chr5_40217257     ASom    A    G        0      0        2 
   5   chr5_40217257     HCab    A    G        1      2        2 
   5   chr5_40217257     HPrz    A    G        1      2        2 
   5   chr5_40217257     ZBoe    A    G        0      0        2 
   5   chr5_40217257     ZGre    A    G        0      0        2 
   5   chr5_40217257     ZHar    A    G        0      0        2 
   5   chr5_40217257   Sample    A    G        0      0        2 
   5   chr5_40220679     AAsi    T    C        0      0        2 
   5   chr5_40220679     AKia    T    C        0      0        2 
   5   chr5_40220679     AOna    T    C      0.5      1        2 
   5   chr5_40220679     ASom    T    C        0      0        2 
   5   chr5_40220679     HCab    T    C        0      0        2 
   5   chr5_40220679     HPrz    T    C        0      0        2 
   5   chr5_40220679     ZBoe    T    C        0      0        2 
   5   chr5_40220679     ZGre    T    C        0      0        2 
   5   chr5_40220679     ZHar    T    C        0      0        2 
   5   chr5_40220679   Sample    T    C        0      0        2 
   5   chr5_40226112     AAsi    G    A        0      0        2 
   5   chr5_40226112     AKia    G    A        1      2        2 
   5   chr5_40226112     AOna    G    A        1      2        2 
   5   chr5_40226112     ASom    G    A      0.5      1        2 
   5   chr5_40226112     HCab    G    A        0      0        2 
   5   chr5_40226112     HPrz    G    A        0      0        2 
   5   chr5_40226112     ZBoe    G    A        0      0        2 
   5   chr5_40226112     ZGre    G    A        0      0        2 
   5   chr5_40226112     ZHar    G    A        0      0        2 
   5   chr5_40226112   Sample    G    A        0      0        2 
   5   chr5_40231340     AAsi    G    A        0      0        2 
   5   chr5_40231340     AKia    G    A        0      0        2 
   5   chr5_40231340     AOna    G    A        0      0        2 
   5   chr5_40231340     ASom    G    A        0      0        2 
   5   chr5_40231340     HCab    G    A        1      2        2 
   5   chr5_40231340     HPrz    G    A        1      2        2 
   5   chr5_40231340     ZBoe    G    A        0      0        2 
   5   chr5_40231340     ZGre    G    A        0      0        2 
   5   chr5_40231340     ZHar    G    A        0      0        2 
   5   chr5_40231340   Sample    G    A        0      0        2 
   5   chr5_40232603     AAsi    A    C        0      0        2 
   5   chr5_40232603     AKia    A    C        0      0        2 
   5   chr5_40232603     AOna    A    C        0      0        2 
   5   chr5_40232603     ASom    A    C        0      0        2 
   5   chr5_40232603     HCab    A    C        1      2        2 
   5   chr5_40232603     HPrz    A    C        1      2        2 
   5   chr5_40232603     ZBoe    A    C        0      0        2 
   5   chr5_40232603     ZGre    A    C        0      0        2 
   5   chr5_40232603     ZHar    A    C        0      0        2 
   5   chr5_40232603   Sample    A    C        0      0        2 
   5   chr5_40257532     AAsi    A    G        0      0        2 
   5   chr5_40257532     AKia    A    G        0      0        2 
   5   chr5_40257532     AOna    A    G        0      0        2 
   5   chr5_40257532     ASom    A    G        0      0        2 
   5   chr5_40257532     HCab    A    G        1      2        2 
   5   chr5_40257532     HPrz    A    G        1      2        2 
   5   chr5_40257532     ZBoe    A    G        0      0        2 
   5   chr5_40257532     ZGre    A    G        0      0        2 
   5   chr5_40257532     ZHar    A    G        0      0        2 
   5   chr5_40257532   Sample    A    G        0      0        2 
   5   chr5_40258307     AAsi    T    G        0      0        2 
   5   chr5_40258307     AKia    T    G        0      0        2 
   5   chr5_40258307     AOna    T    G      0.5      1        2 
   5   chr5_40258307     ASom    T    G        0      0        2 
   5   chr5_40258307     HCab    T    G        0      0        2 
   5   chr5_40258307     HPrz    T    G        0      0        2 
   5   chr5_40258307     ZBoe    T    G        0      0        2 
   5   chr5_40258307     ZGre    T    G        0      0        2 
   5   chr5_40258307     ZHar    T    G        0      0        2 
   5   chr5_40258307   Sample    T    G        0      0        2 
   5   chr5_40261352     AAsi    C    T      0.5      1        2 
   5   chr5_40261352     AKia    C    T        0      0        2 
   5   chr5_40261352     AOna    C    T        0      0        2 
   5   chr5_40261352     ASom    C    T        0      0        2 
   5   chr5_40261352     HCab    C    T        0      0        2 
   5   chr5_40261352     HPrz    C    T        0      0        2 
   5   chr5_40261352     ZBoe    C    T        0      0        2 
   5   chr5_40261352     ZGre    C    T        0      0        2 
   5   chr5_40261352     ZHar    C    T        0      0        2 
   5   chr5_40261352   Sample    C    T        1      2        2 
   5   chr5_40262826     AAsi    A    C        0      0        2 
   5   chr5_40262826     AKia    A    C        0      0        2 
   5   chr5_40262826     AOna    A    C        0      0        2 
   5   chr5_40262826     ASom    A    C        0      0        2 
   5   chr5_40262826     HCab    A    C        0      0        2 
   5   chr5_40262826     HPrz    A    C        0      0        2 
   5   chr5_40262826     ZBoe    A    C        0      0        2 
   5   chr5_40262826     ZGre    A    C        1      2        2 
   5   chr5_40262826     ZHar    A    C        0      0        2 
   5   chr5_40262826   Sample    A    C        0      0        2 
   5   chr5_40267636     AAsi    G    A        0      0        2 
   5   chr5_40267636     AKia    G    A        0      0        2 
   5   chr5_40267636     AOna    G    A        0      0        2 
   5   chr5_40267636     ASom    G    A        0      0        2 
   5   chr5_40267636     HCab    G    A        1      2        2 
   5   chr5_40267636     HPrz    G    A        0      0        2 
   5   chr5_40267636     ZBoe    G    A        0      0        2 
   5   chr5_40267636     ZGre    G    A        0      0        2 
   5   chr5_40267636     ZHar    G    A        0      0        2 
   5   chr5_40267636   Sample    G    A        0      0        2 
   5   chr5_40272379     AAsi    G    A        0      0        2 
   5   chr5_40272379     AKia    G    A        0      0        2 
   5   chr5_40272379     AOna    G    A        0      0        2 
   5   chr5_40272379     ASom    G    A        0      0        2 
   5   chr5_40272379     HCab    G    A        0      0        2 
   5   chr5_40272379     HPrz    G    A        0      0        2 
   5   chr5_40272379     ZBoe    G    A      0.5      1        2 
   5   chr5_40272379     ZGre    G    A        0      0        2 
   5   chr5_40272379     ZHar    G    A        0      0        2 
   5   chr5_40272379   Sample    G    A        0      0        2 
   5   chr5_40283624     AAsi    C    T        0      0        2 
   5   chr5_40283624     AKia    C    T        0      0        2 
   5   chr5_40283624     AOna    C    T      0.5      1        2 
   5   chr5_40283624     ASom    C    T        0      0        2 
   5   chr5_40283624     HCab    C    T        0      0        2 
   5   chr5_40283624     HPrz    C    T        0      0        2 
   5   chr5_40283624     ZBoe    C    T        0      0        2 
   5   chr5_40283624     ZGre    C    T        0      0        2 
   5   chr5_40283624     ZHar    C    T        0      0        2 
   5   chr5_40283624   Sample    C    T        0      0        2 
   5   chr5_40293970     AAsi    T    C        0      0        2 
   5   chr5_40293970     AKia    T    C        0      0        2 
   5   chr5_40293970     AOna    T    C        0      0        2 
   5   chr5_40293970     ASom    T    C        0      0        2 
   5   chr5_40293970     HCab    T    C        0      0        2 
   5   chr5_40293970     HPrz    T    C        0      0        2 
   5   chr5_40293970     ZBoe    T    C        1      2        2 
   5   chr5_40293970     ZGre    T    C        0      0        2 
   5   chr5_40293970     ZHar    T    C        0      0        2 
   5   chr5_40293970   Sample    T    C        0      0        2 
   5   chr5_40295962     AAsi    T    C        0      0        2 
   5   chr5_40295962     AKia    T    C        0      0        2 
   5   chr5_40295962     AOna    T    C        0      0        2 
   5   chr5_40295962     ASom    T    C        0      0        2 
   5   chr5_40295962     HCab    T    C        0      0        2 
   5   chr5_40295962     HPrz    T    C        0      0        2 
   5   chr5_40295962     ZBoe    T    C        0      0        2 
   5   chr5_40295962     ZGre    T    C        0      0        2 
   5   chr5_40295962     ZHar    T    C      0.5      1        2 
   5   chr5_40295962   Sample    T    C        0      0        2 
   5   chr5_40296035     AAsi    G    A        0      0        2 
   5   chr5_40296035     AKia    G    A        0      0        2 
   5   chr5_40296035     AOna    G    A        0      0        2 
   5   chr5_40296035     ASom    G    A        0      0        2 
   5   chr5_40296035     HCab    G    A        0      0        2 
   5   chr5_40296035     HPrz    G    A        0      0        2 
   5   chr5_40296035     ZBoe    G    A        0      0        2 
   5   chr5_40296035     ZGre    G    A        1      2        2 
   5   chr5_40296035     ZHar    G    A        0      0        2 
   5   chr5_40296035   Sample    G    A        0      0        2 
   5   chr5_40299401     AAsi    C    T        0      0        2 
   5   chr5_40299401     AKia    C    T        0      0        2 
   5   chr5_40299401     AOna    C    T      0.5      1        2 
   5   chr5_40299401     ASom    C    T        0      0        2 
   5   chr5_40299401     HCab    C    T        0      0        2 
   5   chr5_40299401     HPrz    C    T        0      0        2 
   5   chr5_40299401     ZBoe    C    T        0      0        2 
   5   chr5_40299401     ZGre    C    T        0      0        2 
   5   chr5_40299401     ZHar    C    T        0      0        2 
   5   chr5_40299401   Sample    C    T        0      0        2 
   5   chr5_40301209     AAsi    T    C        1      2        2 
   5   chr5_40301209     AKia    T    C        1      2        2 
   5   chr5_40301209     AOna    T    C        1      2        2 
   5   chr5_40301209     ASom    T    C        1      2        2 
   5   chr5_40301209     HCab    T    C        0      0        2 
   5   chr5_40301209     HPrz    T    C        0      0        2 
   5   chr5_40301209     ZBoe    T    C        0      0        2 
   5   chr5_40301209     ZGre    T    C        0      0        2 
   5   chr5_40301209     ZHar    T    C        0      0        2 
   5   chr5_40301209   Sample    T    C        1      2        2 
   5   chr5_40303653     AAsi    A    C        0      0        2 
   5   chr5_40303653     AKia    A    C        0      0        2 
   5   chr5_40303653     AOna    A    C        0      0        2 
   5   chr5_40303653     ASom    A    C        0      0        2 
   5   chr5_40303653     HCab    A    C        0      0        2 
   5   chr5_40303653     HPrz    A    C        0      0        2 
   5   chr5_40303653     ZBoe    A    C        0      0        2 
   5   chr5_40303653     ZGre    A    C        0      0        2 
   5   chr5_40303653     ZHar    A    C      0.5      1        2 
   5   chr5_40303653   Sample    A    C        0      0        2 
   5   chr5_40306580     AAsi    C    G        0      0        2 
   5   chr5_40306580     AKia    C    G        0      0        2 
   5   chr5_40306580     AOna    C    G      0.5      1        2 
   5   chr5_40306580     ASom    C    G        0      0        2 
   5   chr5_40306580     HCab    C    G        0      0        2 
   5   chr5_40306580     HPrz    C    G        0      0        2 
   5   chr5_40306580     ZBoe    C    G        0      0        2 
   5   chr5_40306580     ZGre    C    G        0      0        2 
   5   chr5_40306580     ZHar    C    G        0      0        2 
   5   chr5_40306580   Sample    C    G        0      0        2 
   5   chr5_40315061     AAsi    G    T      0.5      1        2 
   5   chr5_40315061     AKia    G    T        0      0        2 
   5   chr5_40315061     AOna    G    T        0      0        2 
   5   chr5_40315061     ASom    G    T        0      0        2 
   5   chr5_40315061     HCab    G    T        0      0        2 
   5   chr5_40315061     HPrz    G    T        0      0        2 
   5   chr5_40315061     ZBoe    G    T        0      0        2 
   5   chr5_40315061     ZGre    G    T        0      0        2 
   5   chr5_40315061     ZHar    G    T        0      0        2 
   5   chr5_40315061   Sample    G    T        1      2        2 
   5   chr5_40320640     AAsi    T    G        0      0        2 
   5   chr5_40320640     AKia    T    G        1      2        2 
   5   chr5_40320640     AOna    T    G      0.5      1        2 
   5   chr5_40320640     ASom    T    G        0      0        2 
   5   chr5_40320640     HCab    T    G        0      0        2 
   5   chr5_40320640     HPrz    T    G        0      0        2 
   5   chr5_40320640     ZBoe    T    G        0      0        2 
   5   chr5_40320640     ZGre    T    G        0      0        2 
   5   chr5_40320640     ZHar    T    G        0      0        2 
   5   chr5_40320640   Sample    T    G        0      0        2 
   5   chr5_40328125     AAsi    A    C        0      0        2 
   5   chr5_40328125     AKia    A    C        1      2        2 
   5   chr5_40328125     AOna    A    C      0.5      1        2 
   5   chr5_40328125     ASom    A    C        0      0        2 
   5   chr5_40328125     HCab    A    C        0      0        2 
   5   chr5_40328125     HPrz    A    C        0      0        2 
   5   chr5_40328125     ZBoe    A    C        0      0        2 
   5   chr5_40328125     ZGre    A    C        0      0        2 
   5   chr5_40328125     ZHar    A    C        0      0        2 
   5   chr5_40328125   Sample    A    C        0      0        2 
   5   chr5_40329276     AAsi    T    C        0      0        2 
   5   chr5_40329276     AKia    T    C        0      0        2 
   5   chr5_40329276     AOna    T    C        0      0        2 
   5   chr5_40329276     ASom    T    C      0.5      1        2 
   5   chr5_40329276     HCab    T    C        0      0        2 
   5   chr5_40329276     HPrz    T    C        0      0        2 
   5   chr5_40329276     ZBoe    T    C        0      0        2 
   5   chr5_40329276     ZGre    T    C        0      0        2 
   5   chr5_40329276     ZHar    T    C        0      0        2 
   5   chr5_40329276   Sample    T    C        0      0        2 
   5   chr5_40332156     AAsi    T    C        0      0        2 
   5   chr5_40332156     AKia    T    C        0      0        2 
   5   chr5_40332156     AOna    T    C        0      0        2 
   5   chr5_40332156     ASom    T    C        0      0        2 
   5   chr5_40332156     HCab    T    C        0      0        2 
   5   chr5_40332156     HPrz    T    C      0.5      1        2 
   5   chr5_40332156     ZBoe    T    C        0      0        2 
   5   chr5_40332156     ZGre    T    C        0      0        2 
   5   chr5_40332156     ZHar    T    C        0      0        2 
   5   chr5_40332156   Sample    T    C        0      0        2 
   5   chr5_40332451     AAsi    C    T        0      0        2 
   5   chr5_40332451     AKia    C    T        0      0        2 
   5   chr5_40332451     AOna    C    T        0      0        2 
   5   chr5_40332451     ASom    C    T        0      0        2 
   5   chr5_40332451     HCab    C    T        0      0        2 
   5   chr5_40332451     HPrz    C    T        0      0        2 
   5   chr5_40332451     ZBoe    C    T      0.5      1        2 
   5   chr5_40332451     ZGre    C    T        0      0        2 
   5   chr5_40332451     ZHar    C    T        0      0        2 
   5   chr5_40332451   Sample    C    T        0      0        2 
   5   chr5_40350605     AAsi    T    C        1      2        2 
   5   chr5_40350605     AKia    T    C        0      0        2 
   5   chr5_40350605     AOna    T    C        0      0        2 
   5   chr5_40350605     ASom    T    C        1      2        2 
   5   chr5_40350605     HCab    T    C        0      0        2 
   5   chr5_40350605     HPrz    T    C        0      0        2 
   5   chr5_40350605     ZBoe    T    C        0      0        2 
   5   chr5_40350605     ZGre    T    C        0      0        2 
   5   chr5_40350605     ZHar    T    C        0      0        2 
   5   chr5_40350605   Sample    T    C        1      2        2 
   5   chr5_40351945     AAsi    A    G        0      0        2 
   5   chr5_40351945     AKia    A    G        0      0        2 
   5   chr5_40351945     AOna    A    G      0.5      1        2 
   5   chr5_40351945     ASom    A    G        0      0        2 
   5   chr5_40351945     HCab    A    G        0      0        2 
   5   chr5_40351945     HPrz    A    G        0      0        2 
   5   chr5_40351945     ZBoe    A    G        0      0        2 
   5   chr5_40351945     ZGre    A    G        0      0        2 
   5   chr5_40351945     ZHar    A    G        0      0        2 
   5   chr5_40351945   Sample    A    G        0      0        2 
   5   chr5_40358271     AAsi    G    C        0      0        2 
   5   chr5_40358271     AKia    G    C        0      0        2 
   5   chr5_40358271     AOna    G    C      0.5      1        2 
   5   chr5_40358271     ASom    G    C        0      0        2 
   5   chr5_40358271     HCab    G    C        0      0        2 
   5   chr5_40358271     HPrz    G    C        0      0        2 
   5   chr5_40358271     ZBoe    G    C        0      0        2 
   5   chr5_40358271     ZGre    G    C        0      0        2 
   5   chr5_40358271     ZHar    G    C        0      0        2 
   5   chr5_40358271   Sample    G    C        0      0        2 
   5   chr5_40361661     AAsi    G    A      0.5      1        2 
   5   chr5_40361661     AKia    G    A        0      0        2 
   5   chr5_40361661     AOna    G    A        0      0        2 
   5   chr5_40361661     ASom    G    A        0      0        2 
   5   chr5_40361661     HCab    G    A        0      0        2 
   5   chr5_40361661     HPrz    G    A        0      0        2 
   5   chr5_40361661     ZBoe    G    A        0      0        2 
   5   chr5_40361661     ZGre    G    A        0      0        2 
   5   chr5_40361661     ZHar    G    A        0      0        2 
   5   chr5_40361661   Sample    G    A        0      0        2 
   5   chr5_40369921     AAsi    C    G        0      0        2 
   5   chr5_40369921     AKia    C    G        0      0        2 
   5   chr5_40369921     AOna    C    G        0      0        2 
   5   chr5_40369921     ASom    C    G      0.5      1        2 
   5   chr5_40369921     HCab    C    G        0      0        2 
   5   chr5_40369921     HPrz    C    G        0      0        2 
   5   chr5_40369921     ZBoe    C    G        0      0        2 
   5   chr5_40369921     ZGre    C    G        0      0        2 
   5   chr5_40369921     ZHar    C    G        0      0        2 
   5   chr5_40369921   Sample    C    G        0      0        2 
   5   chr5_40378283     AAsi    G    C        0      0        2 
   5   chr5_40378283     AKia    G    C        0      0        2 
   5   chr5_40378283     AOna    G    C        0      0        2 
   5   chr5_40378283     ASom    G    C        0      0        2 
   5   chr5_40378283     HCab    G    C        0      0        2 
   5   chr5_40378283     HPrz    G    C        1      2        2 
   5   chr5_40378283     ZBoe    G    C        0      0        2 
   5   chr5_40378283     ZGre    G    C        0      0        2 
   5   chr5_40378283     ZHar    G    C        0      0        2 
   5   chr5_40378283   Sample    G    C        0      0        2 
   5   chr5_40379728     AAsi    T    A        0      0        2 
   5   chr5_40379728     AKia    T    A        0      0        2 
   5   chr5_40379728     AOna    T    A        0      0        2 
   5   chr5_40379728     ASom    T    A        0      0        2 
   5   chr5_40379728     HCab    T    A        1      2        2 
   5   chr5_40379728     HPrz    T    A        0      0        2 
   5   chr5_40379728     ZBoe    T    A        0      0        2 
   5   chr5_40379728     ZGre    T    A        0      0        2 
   5   chr5_40379728     ZHar    T    A        0      0        2 
   5   chr5_40379728   Sample    T    A        0      0        2 
   5   chr5_40380368     AAsi    T    C      0.5      1        2 
   5   chr5_40380368     AKia    T    C        0      0        2 
   5   chr5_40380368     AOna    T    C        0      0        2 
   5   chr5_40380368     ASom    T    C        0      0        2 
   5   chr5_40380368     HCab    T    C        0      0        2 
   5   chr5_40380368     HPrz    T    C        0      0        2 
   5   chr5_40380368     ZBoe    T    C        0      0        2 
   5   chr5_40380368     ZGre    T    C        0      0        2 
   5   chr5_40380368     ZHar    T    C        0      0        2 
   5   chr5_40380368   Sample    T    C        0      0        2 
   5   chr5_40383729     AAsi    C    A        0      0        2 
   5   chr5_40383729     AKia    C    A        0      0        2 
   5   chr5_40383729     AOna    C    A        0      0        2 
   5   chr5_40383729     ASom    C    A        0      0        2 
   5   chr5_40383729     HCab    C    A        0      0        2 
   5   chr5_40383729     HPrz    C    A        0      0        2 
   5   chr5_40383729     ZBoe    C    A        0      0        2 
   5   chr5_40383729     ZGre    C    A        1      2        2 
   5   chr5_40383729     ZHar    C    A        0      0        2 
   5   chr5_40383729   Sample    C    A        0      0        2 
   5   chr5_40385006     AAsi    A    G        0      0        2 
   5   chr5_40385006     AKia    A    G        0      0        2 
   5   chr5_40385006     AOna    A    G        0      0        2 
   5   chr5_40385006     ASom    A    G        0      0        2 
   5   chr5_40385006     HCab    A    G        1      2        2 
   5   chr5_40385006     HPrz    A    G        1      2        2 
   5   chr5_40385006     ZBoe    A    G        0      0        2 
   5   chr5_40385006     ZGre    A    G        0      0        2 
   5   chr5_40385006     ZHar    A    G        0      0        2 
   5   chr5_40385006   Sample    A    G        0      0        2 
   5   chr5_40392792     AAsi    C    A        0      0        2 
   5   chr5_40392792     AKia    C    A        0      0        2 
   5   chr5_40392792     AOna    C    A        0      0        2 
   5   chr5_40392792     ASom    C    A        0      0        2 
   5   chr5_40392792     HCab    C    A        0      0        2 
   5   chr5_40392792     HPrz    C    A        1      2        2 
   5   chr5_40392792     ZBoe    C    A        0      0        2 
   5   chr5_40392792     ZGre    C    A        0      0        2 
   5   chr5_40392792     ZHar    C    A        0      0        2 
   5   chr5_40392792   Sample    C    A        0      0        2 
   5   chr5_40393393     AAsi    A    G        0      0        2 
   5   chr5_40393393     AKia    A    G        0      0        2 
   5   chr5_40393393     AOna    A    G        0      0        2 
   5   chr5_40393393     ASom    A    G      0.5      1        2 
   5   chr5_40393393     HCab    A    G        1      2        2 
   5   chr5_40393393     HPrz    A    G        1      2        2 
   5   chr5_40393393     ZBoe    A    G        0      0        2 
   5   chr5_40393393     ZGre    A    G        0      0        2 
   5   chr5_40393393     ZHar    A    G        0      0        2 
   5   chr5_40393393   Sample    A    G        0      0        2 
   5   chr5_40396088     AAsi    T    G        0      0        2 
   5   chr5_40396088     AKia    T    G        0      0        2 
   5   chr5_40396088     AOna    T    G        0      0        2 
   5   chr5_40396088     ASom    T    G        0      0        2 
   5   chr5_40396088     HCab    T    G        0      0        2 
   5   chr5_40396088     HPrz    T    G        0      0        2 
   5   chr5_40396088     ZBoe    T    G        0      0        2 
   5   chr5_40396088     ZGre    T    G        0      0        2 
   5   chr5_40396088     ZHar    T    G      0.5      1        2 
   5   chr5_40396088   Sample    T    G        0      0        2 
   5   chr5_40411128     AAsi    T    C        0      0        2 
   5   chr5_40411128     AKia    T    C        0      0        2 
   5   chr5_40411128     AOna    T    C        0      0        2 
   5   chr5_40411128     ASom    T    C        0      0        2 
   5   chr5_40411128     HCab    T    C        0      0        2 
   5   chr5_40411128     HPrz    T    C      0.5      1        2 
   5   chr5_40411128     ZBoe    T    C        0      0        2 
   5   chr5_40411128     ZGre    T    C        0      0        2 
   5   chr5_40411128     ZHar    T    C        0      0        2 
   5   chr5_40411128   Sample    T    C        0      0        2 
   5   chr5_40415658     AAsi    T    A        1      2        2 
   5   chr5_40415658     AKia    T    A        0      0        2 
   5   chr5_40415658     AOna    T    A        0      0        2 
   5   chr5_40415658     ASom    T    A        1      2        2 
   5   chr5_40415658     HCab    T    A        0      0        2 
   5   chr5_40415658     HPrz    T    A        0      0        2 
   5   chr5_40415658     ZBoe    T    A        0      0        2 
   5   chr5_40415658     ZGre    T    A        0      0        2 
   5   chr5_40415658     ZHar    T    A        0      0        2 
   5   chr5_40415658   Sample    T    A        1      2        2 
   5   chr5_40417688     AAsi    T    G        0      0        2 
   5   chr5_40417688     AKia    T    G        1      2        2 
   5   chr5_40417688     AOna    T    G      0.5      1        2 
   5   chr5_40417688     ASom    T    G        0      0        2 
   5   chr5_40417688     HCab    T    G        0      0        2 
   5   chr5_40417688     HPrz    T    G        0      0        2 
   5   chr5_40417688     ZBoe    T    G        0      0        2 
   5   chr5_40417688     ZGre    T    G        0      0        2 
   5   chr5_40417688     ZHar    T    G        0      0        2 
   5   chr5_40417688   Sample    T    G        0      0        2 
   5   chr5_40418492     AAsi    T    C        0      0        2 
   5   chr5_40418492     AKia    T    C        0      0        2 
   5   chr5_40418492     AOna    T    C        0      0        2 
   5   chr5_40418492     ASom    T    C        0      0        2 
   5   chr5_40418492     HCab    T    C        0      0        2 
   5   chr5_40418492     HPrz    T    C        0      0        2 
   5   chr5_40418492     ZBoe    T    C        0      0        2 
   5   chr5_40418492     ZGre    T    C        0      0        2 
   5   chr5_40418492     ZHar    T    C        1      2        2 
   5   chr5_40418492   Sample    T    C        0      0        2 
   5   chr5_40420143     AAsi    T    C        0      0        2 
   5   chr5_40420143     AKia    T    C        0      0        2 
   5   chr5_40420143     AOna    T    C        0      0        2 
   5   chr5_40420143     ASom    T    C        0      0        2 
   5   chr5_40420143     HCab    T    C        0      0        2 
   5   chr5_40420143     HPrz    T    C      0.5      1        2 
   5   chr5_40420143     ZBoe    T    C        0      0        2 
   5   chr5_40420143     ZGre    T    C        0      0        2 
   5   chr5_40420143     ZHar    T    C        0      0        2 
   5   chr5_40420143   Sample    T    C        0      0        2 
   5   chr5_40429158     AAsi    T    C        0      0        2 
   5   chr5_40429158     AKia    T    C        0      0        2 
   5   chr5_40429158     AOna    T    C        0      0        2 
   5   chr5_40429158     ASom    T    C        0      0        2 
   5   chr5_40429158     HCab    T    C        1      2        2 
   5   chr5_40429158     HPrz    T    C        1      2        2 
   5   chr5_40429158     ZBoe    T    C        0      0        2 
   5   chr5_40429158     ZGre    T    C        0      0        2 
   5   chr5_40429158     ZHar    T    C        0      0        2 
   5   chr5_40429158   Sample    T    C        0      0        2 
   5   chr5_40438263     AAsi    T    C      0.5      1        2 
   5   chr5_40438263     AKia    T    C        0      0        2 
   5   chr5_40438263     AOna    T    C        0      0        2 
   5   chr5_40438263     ASom    T    C        0      0        2 
   5   chr5_40438263     HCab    T    C        0      0        2 
   5   chr5_40438263     HPrz    T    C        0      0        2 
   5   chr5_40438263     ZBoe    T    C        0      0        2 
   5   chr5_40438263     ZGre    T    C        0      0        2 
   5   chr5_40438263     ZHar    T    C        0      0        2 
   5   chr5_40438263   Sample    T    C        0      0        2 
   5   chr5_40441078     AAsi    T    G        0      0        2 
   5   chr5_40441078     AKia    T    G        0      0        2 
   5   chr5_40441078     AOna    T    G        0      0        2 
   5   chr5_40441078     ASom    T    G        0      0        2 
   5   chr5_40441078     HCab    T    G        1      2        2 
   5   chr5_40441078     HPrz    T    G        1      2        2 
   5   chr5_40441078     ZBoe    T    G        0      0        2 
   5   chr5_40441078     ZGre    T    G        0      0        2 
   5   chr5_40441078     ZHar    T    G        0      0        2 
   5   chr5_40441078   Sample    T    G        0      0        2 
   5   chr5_40444417     AAsi    C    G        0      0        2 
   5   chr5_40444417     AKia    C    G        0      0        2 
   5   chr5_40444417     AOna    C    G      0.5      1        2 
   5   chr5_40444417     ASom    C    G        0      0        2 
   5   chr5_40444417     HCab    C    G        0      0        2 
   5   chr5_40444417     HPrz    C    G        0      0        2 
   5   chr5_40444417     ZBoe    C    G        0      0        2 
   5   chr5_40444417     ZGre    C    G        0      0        2 
   5   chr5_40444417     ZHar    C    G        0      0        2 
   5   chr5_40444417   Sample    C    G        0      0        2 
   5   chr5_40452429     AAsi    T    C        0      0        2 
   5   chr5_40452429     AKia    T    C        0      0        2 
   5   chr5_40452429     AOna    T    C        0      0        2 
   5   chr5_40452429     ASom    T    C        0      0        2 
   5   chr5_40452429     HCab    T    C        0      0        2 
   5   chr5_40452429     HPrz    T    C        0      0        2 
   5   chr5_40452429     ZBoe    T    C        0      0        2 
   5   chr5_40452429     ZGre    T    C        0      0        2 
   5   chr5_40452429     ZHar    T    C        1      2        2 
   5   chr5_40452429   Sample    T    C        0      0        2 
   5   chr5_40455988     AAsi    A    C        0      0        2 
   5   chr5_40455988     AKia    A    C        0      0        2 
   5   chr5_40455988     AOna    A    C      0.5      1        2 
   5   chr5_40455988     ASom    A    C        0      0        2 
   5   chr5_40455988     HCab    A    C        0      0        2 
   5   chr5_40455988     HPrz    A    C        0      0        2 
   5   chr5_40455988     ZBoe    A    C        0      0        2 
   5   chr5_40455988     ZGre    A    C        0      0        2 
   5   chr5_40455988     ZHar    A    C        0      0        2 
   5   chr5_40455988   Sample    A    C        0      0        2 
   5   chr5_40460951     AAsi    T    C        1      2        2 
   5   chr5_40460951     AKia    T    C        0      0        2 
   5   chr5_40460951     AOna    T    C        0      0        2 
   5   chr5_40460951     ASom    T    C        1      2        2 
   5   chr5_40460951     HCab    T    C        0      0        2 
   5   chr5_40460951     HPrz    T    C        0      0        2 
   5   chr5_40460951     ZBoe    T    C        0      0        2 
   5   chr5_40460951     ZGre    T    C        0      0        2 
   5   chr5_40460951     ZHar    T    C        0      0        2 
   5   chr5_40460951   Sample    T    C        1      2        2 
   5   chr5_40473658     AAsi    C    T        0      0        2 
   5   chr5_40473658     AKia    C    T        0      0        2 
   5   chr5_40473658     AOna    C    T        0      0        2 
   5   chr5_40473658     ASom    C    T        0      0        2 
   5   chr5_40473658     HCab    C    T        1      2        2 
   5   chr5_40473658     HPrz    C    T        1      2        2 
   5   chr5_40473658     ZBoe    C    T        0      0        2 
   5   chr5_40473658     ZGre    C    T        0      0        2 
   5   chr5_40473658     ZHar    C    T        0      0        2 
   5   chr5_40473658   Sample    C    T        0      0        2 
   5   chr5_40474262     AAsi    A    T        0      0        2 
   5   chr5_40474262     AKia    A    T        0      0        2 
   5   chr5_40474262     AOna    A    T        0      0        2 
   5   chr5_40474262     ASom    A    T        0      0        2 
   5   chr5_40474262     HCab    A    T        0      0        2 
   5   chr5_40474262     HPrz    A    T        0      0        2 
   5   chr5_40474262     ZBoe    A    T        0      0        2 
   5   chr5_40474262     ZGre    A    T        0      0        2 
   5   chr5_40474262     ZHar    A    T        1      2        2 
   5   chr5_40474262   Sample    A    T        0      0        2 
   5   chr5_40474395     AAsi    C    T        0      0        2 
   5   chr5_40474395     AKia    C    T        0      0        2 
   5   chr5_40474395     AOna    C    T      0.5      1        2 
   5   chr5_40474395     ASom    C    T        0      0        2 
   5   chr5_40474395     HCab    C    T        0      0        2 
   5   chr5_40474395     HPrz    C    T        0      0        2 
   5   chr5_40474395     ZBoe    C    T        0      0        2 
   5   chr5_40474395     ZGre    C    T        0      0        2 
   5   chr5_40474395     ZHar    C    T        0      0        2 
   5   chr5_40474395   Sample    C    T        0      0        2 
   5   chr5_40487586     AAsi    G    A        0      0        2 
   5   chr5_40487586     AKia    G    A        0      0        2 
   5   chr5_40487586     AOna    G    A        0      0        2 
   5   chr5_40487586     ASom    G    A        0      0        2 
   5   chr5_40487586     HCab    G    A        0      0        2 
   5   chr5_40487586     HPrz    G    A        0      0        2 
   5   chr5_40487586     ZBoe    G    A        0      0        2 
   5   chr5_40487586     ZGre    G    A        1      2        2 
   5   chr5_40487586     ZHar    G    A        0      0        2 
   5   chr5_40487586   Sample    G    A        0      0        2 
   5   chr5_40491652     AAsi    C    A        0      0        2 
   5   chr5_40491652     AKia    C    A        1      2        2 
   5   chr5_40491652     AOna    C    A      0.5      1        2 
   5   chr5_40491652     ASom    C    A        0      0        2 
   5   chr5_40491652     HCab    C    A        0      0        2 
   5   chr5_40491652     HPrz    C    A        0      0        2 
   5   chr5_40491652     ZBoe    C    A        0      0        2 
   5   chr5_40491652     ZGre    C    A        0      0        2 
   5   chr5_40491652     ZHar    C    A        0      0        2 
   5   chr5_40491652   Sample    C    A        0      0        2 
   5   chr5_40505331     AAsi    C    T        0      0        2 
   5   chr5_40505331     AKia    C    T        0      0        2 
   5   chr5_40505331     AOna    C    T        0      0        2 
   5   chr5_40505331     ASom    C    T        0      0        2 
   5   chr5_40505331     HCab    C    T        1      2        2 
   5   chr5_40505331     HPrz    C    T        1      2        2 
   5   chr5_40505331     ZBoe    C    T        0      0        2 
   5   chr5_40505331     ZGre    C    T        0      0        2 
   5   chr5_40505331     ZHar    C    T        0      0        2 
   5   chr5_40505331   Sample    C    T        0      0        2 
   5   chr5_40508831     AAsi    G    C        0      0        2 
   5   chr5_40508831     AKia    G    C        0      0        2 
   5   chr5_40508831     AOna    G    C        0      0        2 
   5   chr5_40508831     ASom    G    C        0      0        2 
   5   chr5_40508831     HCab    G    C        0      0        2 
   5   chr5_40508831     HPrz    G    C        0      0        2 
   5   chr5_40508831     ZBoe    G    C        0      0        2 
   5   chr5_40508831     ZGre    G    C        0      0        2 
   5   chr5_40508831     ZHar    G    C      0.5      1        2 
   5   chr5_40508831   Sample    G    C        0      0        2 
   5   chr5_40512237     AAsi    T    C        0      0        2 
   5   chr5_40512237     AKia    T    C        0      0        2 
   5   chr5_40512237     AOna    T    C        1      2        2 
   5   chr5_40512237     ASom    T    C        0      0        2 
   5   chr5_40512237     HCab    T    C        0      0        2 
   5   chr5_40512237     HPrz    T    C        0      0        2 
   5   chr5_40512237     ZBoe    T    C        0      0        2 
   5   chr5_40512237     ZGre    T    C        0      0        2 
   5   chr5_40512237     ZHar    T    C        0      0        2 
   5   chr5_40512237   Sample    T    C        0      0        2 
   5   chr5_40515104     AAsi    T    C        0      0        2 
   5   chr5_40515104     AKia    T    C      0.5      1        2 
   5   chr5_40515104     AOna    T    C        0      0        2 
   5   chr5_40515104     ASom    T    C        0      0        2 
   5   chr5_40515104     HCab    T    C        0      0        2 
   5   chr5_40515104     HPrz    T    C        0      0        2 
   5   chr5_40515104     ZBoe    T    C        0      0        2 
   5   chr5_40515104     ZGre    T    C        0      0        2 
   5   chr5_40515104     ZHar    T    C        0      0        2 
   5   chr5_40515104   Sample    T    C        0      0        2 
   5   chr5_40519056     AAsi    G    A        0      0        2 
   5   chr5_40519056     AKia    G    A        0      0        2 
   5   chr5_40519056     AOna    G    A        0      0        2 
   5   chr5_40519056     ASom    G    A        0      0        2 
   5   chr5_40519056     HCab    G    A        1      2        2 
   5   chr5_40519056     HPrz    G    A        1      2        2 
   5   chr5_40519056     ZBoe    G    A        0      0        2 
   5   chr5_40519056     ZGre    G    A        0      0        2 
   5   chr5_40519056     ZHar    G    A        0      0        2 
   5   chr5_40519056   Sample    G    A        0      0        2 
   5   chr5_40519061     AAsi    T    A        0      0        2 
   5   chr5_40519061     AKia    T    A      0.5      1        2 
   5   chr5_40519061     AOna    T    A        0      0        2 
   5   chr5_40519061     ASom    T    A        0      0        2 
   5   chr5_40519061     HCab    T    A        0      0        2 
   5   chr5_40519061     HPrz    T    A        0      0        2 
   5   chr5_40519061     ZBoe    T    A        0      0        2 
   5   chr5_40519061     ZGre    T    A        0      0        2 
   5   chr5_40519061     ZHar    T    A        0      0        2 
   5   chr5_40519061   Sample    T    A        0      0        2 
   5   chr5_40521533     AAsi    G    T        0      0        2 
   5   chr5_40521533     AKia    G    T        0      0        2 
   5   chr5_40521533     AOna    G    T        0      0        2 
   5   chr5_40521533     ASom    G    T      0.5      1        2 
   5   chr5_40521533     HCab    G    T        0      0        2 
   5   chr5_40521533     HPrz    G    T        0      0        2 
   5   chr5_40521533     ZBoe    G    T        0      0        2 
   5   chr5_40521533     ZGre    G    T        0      0        2 
   5   chr5_40521533     ZHar    G    T        0      0        2 
   5   chr5_40521533   Sample    G    T        0      0        2 
   5   chr5_40544211     AAsi    A    T        0      0        2 
   5   chr5_40544211     AKia    A    T        0      0        2 
   5   chr5_40544211     AOna    A    T        0      0        2 
   5   chr5_40544211     ASom    A    T        0      0        2 
   5   chr5_40544211     HCab    A    T        0      0        2 
   5   chr5_40544211     HPrz    A    T        0      0        2 
   5   chr5_40544211     ZBoe    A    T      0.5      1        2 
   5   chr5_40544211     ZGre    A    T        0      0        2 
   5   chr5_40544211     ZHar    A    T        0      0        2 
   5   chr5_40544211   Sample    A    T        0      0        2 
   5   chr5_40551400     AAsi    T    A        0      0        2 
   5   chr5_40551400     AKia    T    A        0      0        2 
   5   chr5_40551400     AOna    T    A        0      0        2 
   5   chr5_40551400     ASom    T    A        0      0        2 
   5   chr5_40551400     HCab    T    A        0      0        2 
   5   chr5_40551400     HPrz    T    A        0      0        2 
   5   chr5_40551400     ZBoe    T    A      0.5      1        2 
   5   chr5_40551400     ZGre    T    A        0      0        2 
   5   chr5_40551400     ZHar    T    A        0      0        2 
   5   chr5_40551400   Sample    T    A        0      0        2 
   5   chr5_40554109     AAsi    G    A        0      0        2 
   5   chr5_40554109     AKia    G    A        0      0        2 
   5   chr5_40554109     AOna    G    A        0      0        2 
   5   chr5_40554109     ASom    G    A        0      0        2 
   5   chr5_40554109     HCab    G    A        0      0        2 
   5   chr5_40554109     HPrz    G    A        0      0        2 
   5   chr5_40554109     ZBoe    G    A        0      0        2 
   5   chr5_40554109     ZGre    G    A        0      0        2 
   5   chr5_40554109     ZHar    G    A        1      2        2 
   5   chr5_40554109   Sample    G    A        0      0        2 
   5   chr5_40563398     AAsi    T    C        0      0        2 
   5   chr5_40563398     AKia    T    C        0      0        2 
   5   chr5_40563398     AOna    T    C        0      0        2 
   5   chr5_40563398     ASom    T    C      0.5      1        2 
   5   chr5_40563398     HCab    T    C        0      0        2 
   5   chr5_40563398     HPrz    T    C        0      0        2 
   5   chr5_40563398     ZBoe    T    C        0      0        2 
   5   chr5_40563398     ZGre    T    C        0      0        2 
   5   chr5_40563398     ZHar    T    C        0      0        2 
   5   chr5_40563398   Sample    T    C        0      0        2 
   5   chr5_40564472     AAsi    G    C        0      0        2 
   5   chr5_40564472     AKia    G    C      0.5      1        2 
   5   chr5_40564472     AOna    G    C        0      0        2 
   5   chr5_40564472     ASom    G    C        0      0        2 
   5   chr5_40564472     HCab    G    C        0      0        2 
   5   chr5_40564472     HPrz    G    C        0      0        2 
   5   chr5_40564472     ZBoe    G    C        0      0        2 
   5   chr5_40564472     ZGre    G    C        0      0        2 
   5   chr5_40564472     ZHar    G    C        0      0        2 
   5   chr5_40564472   Sample    G    C        0      0        2 
   5   chr5_40573363     AAsi    T    C        0      0        2 
   5   chr5_40573363     AKia    T    C        0      0        2 
   5   chr5_40573363     AOna    T    C        0      0        2 
   5   chr5_40573363     ASom    T    C        0      0        2 
   5   chr5_40573363     HCab    T    C        0      0        2 
   5   chr5_40573363     HPrz    T    C        0      0        2 
   5   chr5_40573363     ZBoe    T    C        1      2        2 
   5   chr5_40573363     ZGre    T    C        1      2        2 
   5   chr5_40573363     ZHar    T    C        1      2        2 
   5   chr5_40573363   Sample    T    C        0      0        2 
   5   chr5_40575464     AAsi    C    G        0      0        2 
   5   chr5_40575464     AKia    C    G        0      0        2 
   5   chr5_40575464     AOna    C    G        0      0        2 
   5   chr5_40575464     ASom    C    G        0      0        2 
   5   chr5_40575464     HCab    C    G        0      0        2 
   5   chr5_40575464     HPrz    C    G        0      0        2 
   5   chr5_40575464     ZBoe    C    G        0      0        2 
   5   chr5_40575464     ZGre    C    G      0.5      1        2 
   5   chr5_40575464     ZHar    C    G        0      0        2 
   5   chr5_40575464   Sample    C    G        0      0        2 
   5   chr5_40590887     AAsi    A    T        0      0        2 
   5   chr5_40590887     AKia    A    T        0      0        2 
   5   chr5_40590887     AOna    A    T        0      0        2 
   5   chr5_40590887     ASom    A    T        0      0        2 
   5   chr5_40590887     HCab    A    T        0      0        2 
   5   chr5_40590887     HPrz    A    T        0      0        2 
   5   chr5_40590887     ZBoe    A    T        0      0        2 
   5   chr5_40590887     ZGre    A    T        0      0        2 
   5   chr5_40590887     ZHar    A    T      0.5      1        2 
   5   chr5_40590887   Sample    A    T        0      0        2 
   5   chr5_40596186     AAsi    G    T        0      0        2 
   5   chr5_40596186     AKia    G    T      0.5      1        2 
   5   chr5_40596186     AOna    G    T        0      0        2 
   5   chr5_40596186     ASom    G    T        0      0        2 
   5   chr5_40596186     HCab    G    T        0      0        2 
   5   chr5_40596186     HPrz    G    T        0      0        2 
   5   chr5_40596186     ZBoe    G    T        0      0        2 
   5   chr5_40596186     ZGre    G    T        0      0        2 
   5   chr5_40596186     ZHar    G    T        0      0        2 
   5   chr5_40596186   Sample    G    T        0      0        2 
   5   chr5_40600022     AAsi    T    C        0      0        2 
   5   chr5_40600022     AKia    T    C      0.5      1        2 
   5   chr5_40600022     AOna    T    C        0      0        2 
   5   chr5_40600022     ASom    T    C        0      0        2 
   5   chr5_40600022     HCab    T    C        0      0        2 
   5   chr5_40600022     HPrz    T    C        0      0        2 
   5   chr5_40600022     ZBoe    T    C        0      0        2 
   5   chr5_40600022     ZGre    T    C        0      0        2 
   5   chr5_40600022     ZHar    T    C        0      0        2 
   5   chr5_40600022   Sample    T    C        0      0        2 
   5   chr5_40612614     AAsi    G    A        0      0        2 
   5   chr5_40612614     AKia    G    A        0      0        2 
   5   chr5_40612614     AOna    G    A        0      0        2 
   5   chr5_40612614     ASom    G    A        0      0        2 
   5   chr5_40612614     HCab    G    A        0      0        2 
   5   chr5_40612614     HPrz    G    A        0      0        2 
   5   chr5_40612614     ZBoe    G    A      0.5      1        2 
   5   chr5_40612614     ZGre    G    A        0      0        2 
   5   chr5_40612614     ZHar    G    A        1      2        2 
   5   chr5_40612614   Sample    G    A        0      0        2 
   5   chr5_40644037     AAsi    G    A        0      0        2 
   5   chr5_40644037     AKia    G    A        0      0        2 
   5   chr5_40644037     AOna    G    A        1      2        2 
   5   chr5_40644037     ASom    G    A        0      0        2 
   5   chr5_40644037     HCab    G    A        0      0        2 
   5   chr5_40644037     HPrz    G    A        0      0        2 
   5   chr5_40644037     ZBoe    G    A        0      0        2 
   5   chr5_40644037     ZGre    G    A        0      0        2 
   5   chr5_40644037     ZHar    G    A        0      0        2 
   5   chr5_40644037   Sample    G    A        0      0        2 
   5   chr5_40664840     AAsi    T    C        0      0        2 
   5   chr5_40664840     AKia    T    C        0      0        2 
   5   chr5_40664840     AOna    T    C        0      0        2 
   5   chr5_40664840     ASom    T    C        0      0        2 
   5   chr5_40664840     HCab    T    C        0      0        2 
   5   chr5_40664840     HPrz    T    C        0      0        2 
   5   chr5_40664840     ZBoe    T    C        0      0        2 
   5   chr5_40664840     ZGre    T    C        1      2        2 
   5   chr5_40664840     ZHar    T    C        0      0        2 
   5   chr5_40664840   Sample    T    C        0      0        2 
   5   chr5_40695631     AAsi    A    C        0      0        2 
   5   chr5_40695631     AKia    A    C        0      0        2 
   5   chr5_40695631     AOna    A    C        0      0        2 
   5   chr5_40695631     ASom    A    C        0      0        2 
   5   chr5_40695631     HCab    A    C        0      0        2 
   5   chr5_40695631     HPrz    A    C        0      0        2 
   5   chr5_40695631     ZBoe    A    C        0      0        2 
   5   chr5_40695631     ZGre    A    C        0      0        2 
   5   chr5_40695631     ZHar    A    C      0.5      1        2 
   5   chr5_40695631   Sample    A    C        0      0        2 
   5   chr5_40697996     AAsi    A    C      0.5      1        2 
   5   chr5_40697996     AKia    A    C      0.5      1        2 
   5   chr5_40697996     AOna    A    C      0.5      1        2 
   5   chr5_40697996     ASom    A    C      0.5      1        2 
   5   chr5_40697996     HCab    A    C        0      0        2 
   5   chr5_40697996     HPrz    A    C        0      0        2 
   5   chr5_40697996     ZBoe    A    C      0.5      1        2 
   5   chr5_40697996     ZGre    A    C      0.5      1        2 
   5   chr5_40697996     ZHar    A    C        0      0        2 
   5   chr5_40697996   Sample    A    C        0      0        2 
   5   chr5_40776418     AAsi    T    C        0      0        2 
   5   chr5_40776418     AKia    T    C        0      0        2 
   5   chr5_40776418     AOna    T    C        0      0        2 
   5   chr5_40776418     ASom    T    C        0      0        2 
   5   chr5_40776418     HCab    T    C        0      0        2 
   5   chr5_40776418     HPrz    T    C        0      0        2 
   5   chr5_40776418     ZBoe    T    C        0      0        2 
   5   chr5_40776418     ZGre    T    C        0      0        2 
   5   chr5_40776418     ZHar    T    C        1      2        2 
   5   chr5_40776418   Sample    T    C        0      0        2 
   5   chr5_40777494     AAsi    A    C        0      0        2 
   5   chr5_40777494     AKia    A    C        0      0        2 
   5   chr5_40777494     AOna    A    C        0      0        2 
   5   chr5_40777494     ASom    A    C        0      0        2 
   5   chr5_40777494     HCab    A    C        0      0        2 
   5   chr5_40777494     HPrz    A    C        0      0        2 
   5   chr5_40777494     ZBoe    A    C      0.5      1        2 
   5   chr5_40777494     ZGre    A    C        0      0        2 
   5   chr5_40777494     ZHar    A    C        0      0        2 
   5   chr5_40777494   Sample    A    C        0      0        2 
   5   chr5_40786737     AAsi    A    G        0      0        2 
   5   chr5_40786737     AKia    A    G        0      0        2 
   5   chr5_40786737     AOna    A    G        0      0        2 
   5   chr5_40786737     ASom    A    G        1      2        2 
   5   chr5_40786737     HCab    A    G        0      0        2 
   5   chr5_40786737     HPrz    A    G        0      0        2 
   5   chr5_40786737     ZBoe    A    G        0      0        2 
   5   chr5_40786737     ZGre    A    G        0      0        2 
   5   chr5_40786737     ZHar    A    G        0      0        2 
   5   chr5_40786737   Sample    A    G        0      0        2 
   5   chr5_40798160     AAsi    G    A        0      0        2 
   5   chr5_40798160     AKia    G    A        0      0        2 
   5   chr5_40798160     AOna    G    A      0.5      1        2 
   5   chr5_40798160     ASom    G    A        0      0        2 
   5   chr5_40798160     HCab    G    A        0      0        2 
   5   chr5_40798160     HPrz    G    A        0      0        2 
   5   chr5_40798160     ZBoe    G    A        0      0        2 
   5   chr5_40798160     ZGre    G    A        0      0        2 
   5   chr5_40798160     ZHar    G    A        0      0        2 
   5   chr5_40798160   Sample    G    A        0      0        2 
   5   chr5_40803092     AAsi    T    A        0      0        2 
   5   chr5_40803092     AKia    T    A        0      0        2 
   5   chr5_40803092     AOna    T    A      0.5      1        2 
   5   chr5_40803092     ASom    T    A        0      0        2 
   5   chr5_40803092     HCab    T    A        0      0        2 
   5   chr5_40803092     HPrz    T    A        0      0        2 
   5   chr5_40803092     ZBoe    T    A        0      0        2 
   5   chr5_40803092     ZGre    T    A        0      0        2 
   5   chr5_40803092     ZHar    T    A        0      0        2 
   5   chr5_40803092   Sample    T    A        0      0        2 
   5   chr5_40806589     AAsi    G    A        0      0        2 
   5   chr5_40806589     AKia    G    A      0.5      1        2 
   5   chr5_40806589     AOna    G    A        0      0        2 
   5   chr5_40806589     ASom    G    A        0      0        2 
   5   chr5_40806589     HCab    G    A        0      0        2 
   5   chr5_40806589     HPrz    G    A        0      0        2 
   5   chr5_40806589     ZBoe    G    A        0      0        2 
   5   chr5_40806589     ZGre    G    A        0      0        2 
   5   chr5_40806589     ZHar    G    A        0      0        2 
   5   chr5_40806589   Sample    G    A        0      0        2 
   5   chr5_40813890     AAsi    C    G        0      0        2 
   5   chr5_40813890     AKia    C    G        0      0        2 
   5   chr5_40813890     AOna    C    G        0      0        2 
   5   chr5_40813890     ASom    C    G        0      0        2 
   5   chr5_40813890     HCab    C    G        0      0        2 
   5   chr5_40813890     HPrz    C    G      0.5      1        2 
   5   chr5_40813890     ZBoe    C    G        0      0        2 
   5   chr5_40813890     ZGre    C    G        0      0        2 
   5   chr5_40813890     ZHar    C    G        0      0        2 
   5   chr5_40813890   Sample    C    G        0      0        2 
   5   chr5_40897723     AAsi    A    C        0      0        2 
   5   chr5_40897723     AKia    A    C        0      0        2 
   5   chr5_40897723     AOna    A    C        0      0        2 
   5   chr5_40897723     ASom    A    C        0      0        2 
   5   chr5_40897723     HCab    A    C        0      0        2 
   5   chr5_40897723     HPrz    A    C        0      0        2 
   5   chr5_40897723     ZBoe    A    C        1      2        2 
   5   chr5_40897723     ZGre    A    C        1      2        2 
   5   chr5_40897723     ZHar    A    C        1      2        2 
   5   chr5_40897723   Sample    A    C        0      0        2 
   5   chr5_40899561     AAsi    A    C      0.5      1        2 
   5   chr5_40899561     AKia    A    C        0      0        2 
   5   chr5_40899561     AOna    A    C        0      0        2 
   5   chr5_40899561     ASom    A    C        0      0        2 
   5   chr5_40899561     HCab    A    C        0      0        2 
   5   chr5_40899561     HPrz    A    C        0      0        2 
   5   chr5_40899561     ZBoe    A    C        0      0        2 
   5   chr5_40899561     ZGre    A    C        0      0        2 
   5   chr5_40899561     ZHar    A    C        0      0        2 
   5   chr5_40899561   Sample    A    C        0      0        2 
   5   chr5_40901851     AAsi    T    C        0      0        2 
   5   chr5_40901851     AKia    T    C        0      0        2 
   5   chr5_40901851     AOna    T    C        0      0        2 
   5   chr5_40901851     ASom    T    C      0.5      1        2 
   5   chr5_40901851     HCab    T    C        0      0        2 
   5   chr5_40901851     HPrz    T    C        0      0        2 
   5   chr5_40901851     ZBoe    T    C        0      0        2 
   5   chr5_40901851     ZGre    T    C        0      0        2 
   5   chr5_40901851     ZHar    T    C        0      0        2 
   5   chr5_40901851   Sample    T    C        0      0        2 
   5   chr5_40906294     AAsi    G    A        0      0        2 
   5   chr5_40906294     AKia    G    A        0      0        2 
   5   chr5_40906294     AOna    G    A        0      0        2 
   5   chr5_40906294     ASom    G    A        0      0        2 
   5   chr5_40906294     HCab    G    A        0      0        2 
   5   chr5_40906294     HPrz    G    A        0      0        2 
   5   chr5_40906294     ZBoe    G    A      0.5      1        2 
   5   chr5_40906294     ZGre    G    A        0      0        2 
   5   chr5_40906294     ZHar    G    A        0      0        2 
   5   chr5_40906294   Sample    G    A        0      0        2 
   5   chr5_40915831     AAsi    A    G        0      0        2 
   5   chr5_40915831     AKia    A    G        0      0        2 
   5   chr5_40915831     AOna    A    G        0      0        2 
   5   chr5_40915831     ASom    A    G        0      0        2 
   5   chr5_40915831     HCab    A    G        0      0        2 
   5   chr5_40915831     HPrz    A    G        0      0        2 
   5   chr5_40915831     ZBoe    A    G      0.5      1        2 
   5   chr5_40915831     ZGre    A    G        0      0        2 
   5   chr5_40915831     ZHar    A    G        0      0        2 
   5   chr5_40915831   Sample    A    G        0      0        2 
   5   chr5_40918329     AAsi    T    G        0      0        2 
   5   chr5_40918329     AKia    T    G        0      0        2 
   5   chr5_40918329     AOna    T    G        0      0        2 
   5   chr5_40918329     ASom    T    G        0      0        2 
   5   chr5_40918329     HCab    T    G        0      0        2 
   5   chr5_40918329     HPrz    T    G        0      0        2 
   5   chr5_40918329     ZBoe    T    G        0      0        2 
   5   chr5_40918329     ZGre    T    G        1      2        2 
   5   chr5_40918329     ZHar    T    G        0      0        2 
   5   chr5_40918329   Sample    T    G        0      0        2 
   5   chr5_40928016     AAsi    G    C        0      0        2 
   5   chr5_40928016     AKia    G    C        0      0        2 
   5   chr5_40928016     AOna    G    C        0      0        2 
   5   chr5_40928016     ASom    G    C        0      0        2 
   5   chr5_40928016     HCab    G    C        0      0        2 
   5   chr5_40928016     HPrz    G    C        0      0        2 
   5   chr5_40928016     ZBoe    G    C        0      0        2 
   5   chr5_40928016     ZGre    G    C      0.5      1        2 
   5   chr5_40928016     ZHar    G    C        0      0        2 
   5   chr5_40928016   Sample    G    C        0      0        2 
   5   chr5_40967125     AAsi    T    G        0      0        2 
   5   chr5_40967125     AKia    T    G        0      0        2 
   5   chr5_40967125     AOna    T    G        0      0        2 
   5   chr5_40967125     ASom    T    G        0      0        2 
   5   chr5_40967125     HCab    T    G        0      0        2 
   5   chr5_40967125     HPrz    T    G        0      0        2 
   5   chr5_40967125     ZBoe    T    G        0      0        2 
   5   chr5_40967125     ZGre    T    G        0      0        2 
   5   chr5_40967125     ZHar    T    G      0.5      1        2 
   5   chr5_40967125   Sample    T    G        0      0        2 
   5   chr5_40976280     AAsi    T    C        0      0        2 
   5   chr5_40976280     AKia    T    C        0      0        2 
   5   chr5_40976280     AOna    T    C        0      0        2 
   5   chr5_40976280     ASom    T    C        0      0        2 
   5   chr5_40976280     HCab    T    C        0      0        2 
   5   chr5_40976280     HPrz    T    C        0      0        2 
   5   chr5_40976280     ZBoe    T    C        0      0        2 
   5   chr5_40976280     ZGre    T    C        0      0        2 
   5   chr5_40976280     ZHar    T    C        1      2        2 
   5   chr5_40976280   Sample    T    C        0      0        2 
   5   chr5_40980933     AAsi    T    G        0      0        2 
   5   chr5_40980933     AKia    T    G        0      0        2 
   5   chr5_40980933     AOna    T    G        0      0        2 
   5   chr5_40980933     ASom    T    G      0.5      1        2 
   5   chr5_40980933     HCab    T    G        0      0        2 
   5   chr5_40980933     HPrz    T    G        0      0        2 
   5   chr5_40980933     ZBoe    T    G        0      0        2 
   5   chr5_40980933     ZGre    T    G        0      0        2 
   5   chr5_40980933     ZHar    T    G        0      0        2 
   5   chr5_40980933   Sample    T    G        0      0        2 
   5   chr5_40987013     AAsi    T    C        0      0        2 
   5   chr5_40987013     AKia    T    C        0      0        2 
   5   chr5_40987013     AOna    T    C        0      0        2 
   5   chr5_40987013     ASom    T    C        0      0        2 
   5   chr5_40987013     HCab    T    C        0      0        2 
   5   chr5_40987013     HPrz    T    C        0      0        2 
   5   chr5_40987013     ZBoe    T    C        0      0        2 
   5   chr5_40987013     ZGre    T    C        1      2        2 
   5   chr5_40987013     ZHar    T    C        0      0        2 
   5   chr5_40987013   Sample    T    C        0      0        2 
   5   chr5_40991186     AAsi    C    T        0      0        2 
   5   chr5_40991186     AKia    C    T        0      0        2 
   5   chr5_40991186     AOna    C    T        0      0        2 
   5   chr5_40991186     ASom    C    T        0      0        2 
   5   chr5_40991186     HCab    C    T        0      0        2 
   5   chr5_40991186     HPrz    C    T        0      0        2 
   5   chr5_40991186     ZBoe    C    T        0      0        2 
   5   chr5_40991186     ZGre    C    T        1      2        2 
   5   chr5_40991186     ZHar    C    T        0      0        2 
   5   chr5_40991186   Sample    C    T        0      0        2 
   5   chr5_40999502     AAsi    C    T        0      0        2 
   5   chr5_40999502     AKia    C    T      0.5      1        2 
   5   chr5_40999502     AOna    C    T        0      0        2 
   5   chr5_40999502     ASom    C    T        0      0        2 
   5   chr5_40999502     HCab    C    T        0      0        2 
   5   chr5_40999502     HPrz    C    T        0      0        2 
   5   chr5_40999502     ZBoe    C    T        0      0        2 
   5   chr5_40999502     ZGre    C    T        0      0        2 
   5   chr5_40999502     ZHar    C    T        0      0        2 
   5   chr5_40999502   Sample    C    T        0      0        2 
   5   chr5_41003607     AAsi    A    G        0      0        2 
   5   chr5_41003607     AKia    A    G        0      0        2 
   5   chr5_41003607     AOna    A    G        0      0        2 
   5   chr5_41003607     ASom    A    G        0      0        2 
   5   chr5_41003607     HCab    A    G        0      0        2 
   5   chr5_41003607     HPrz    A    G        0      0        2 
   5   chr5_41003607     ZBoe    A    G      0.5      1        2 
   5   chr5_41003607     ZGre    A    G        0      0        2 
   5   chr5_41003607     ZHar    A    G      0.5      1        2 
   5   chr5_41003607   Sample    A    G        0      0        2 
   5   chr5_41015586     AAsi    A    G        0      0        2 
   5   chr5_41015586     AKia    A    G        0      0        2 
   5   chr5_41015586     AOna    A    G        0      0        2 
   5   chr5_41015586     ASom    A    G        0      0        2 
   5   chr5_41015586     HCab    A    G        0      0        2 
   5   chr5_41015586     HPrz    A    G        0      0        2 
   5   chr5_41015586     ZBoe    A    G      0.5      1        2 
   5   chr5_41015586     ZGre    A    G        0      0        2 
   5   chr5_41015586     ZHar    A    G        0      0        2 
   5   chr5_41015586   Sample    A    G        0      0        2 
   5   chr5_41019388     AAsi    C    T      0.5      1        2 
   5   chr5_41019388     AKia    C    T        0      0        2 
   5   chr5_41019388     AOna    C    T        0      0        2 
   5   chr5_41019388     ASom    C    T      0.5      1        2 
   5   chr5_41019388     HCab    C    T        0      0        2 
   5   chr5_41019388     HPrz    C    T        0      0        2 
   5   chr5_41019388     ZBoe    C    T        0      0        2 
   5   chr5_41019388     ZGre    C    T        0      0        2 
   5   chr5_41019388     ZHar    C    T        0      0        2 
   5   chr5_41019388   Sample    C    T        0      0        2 
   5   chr5_41021116     AAsi    C    T        0      0        2 
   5   chr5_41021116     AKia    C    T        0      0        2 
   5   chr5_41021116     AOna    C    T        0      0        2 
   5   chr5_41021116     ASom    C    T        0      0        2 
   5   chr5_41021116     HCab    C    T        0      0        2 
   5   chr5_41021116     HPrz    C    T        0      0        2 
   5   chr5_41021116     ZBoe    C    T      0.5      1        2 
   5   chr5_41021116     ZGre    C    T        1      2        2 
   5   chr5_41021116     ZHar    C    T        0      0        2 
   5   chr5_41021116   Sample    C    T        0      0        2 
   5   chr5_41021912     AAsi    A    G        0      0        2 
   5   chr5_41021912     AKia    A    G        0      0        2 
   5   chr5_41021912     AOna    A    G        0      0        2 
   5   chr5_41021912     ASom    A    G      0.5      1        2 
   5   chr5_41021912     HCab    A    G        0      0        2 
   5   chr5_41021912     HPrz    A    G        0      0        2 
   5   chr5_41021912     ZBoe    A    G        0      0        2 
   5   chr5_41021912     ZGre    A    G        0      0        2 
   5   chr5_41021912     ZHar    A    G        0      0        2 
   5   chr5_41021912   Sample    A    G        0      0        2 
   5   chr5_41027676     AAsi    T    C        0      0        2 
   5   chr5_41027676     AKia    T    C        0      0        2 
   5   chr5_41027676     AOna    T    C        0      0        2 
   5   chr5_41027676     ASom    T    C        0      0        2 
   5   chr5_41027676     HCab    T    C        1      2        2 
   5   chr5_41027676     HPrz    T    C        1      2        2 
   5   chr5_41027676     ZBoe    T    C        0      0        2 
   5   chr5_41027676     ZGre    T    C        0      0        2 
   5   chr5_41027676     ZHar    T    C        0      0        2 
   5   chr5_41027676   Sample    T    C        0      0        2 
   5   chr5_41051038     AAsi    G    A        1      2        2 
   5   chr5_41051038     AKia    G    A        0      0        2 
   5   chr5_41051038     AOna    G    A        0      0        2 
   5   chr5_41051038     ASom    G    A      0.5      1        2 
   5   chr5_41051038     HCab    G    A        0      0        2 
   5   chr5_41051038     HPrz    G    A        0      0        2 
   5   chr5_41051038     ZBoe    G    A        0      0        2 
   5   chr5_41051038     ZGre    G    A        0      0        2 
   5   chr5_41051038     ZHar    G    A        0      0        2 
   5   chr5_41051038   Sample    G    A        1      2        2 
   5   chr5_41060759     AAsi    A    G        0      0        2 
   5   chr5_41060759     AKia    A    G        0      0        2 
   5   chr5_41060759     AOna    A    G        1      2        2 
   5   chr5_41060759     ASom    A    G      0.5      1        2 
   5   chr5_41060759     HCab    A    G        0      0        2 
   5   chr5_41060759     HPrz    A    G        0      0        2 
   5   chr5_41060759     ZBoe    A    G      0.5      1        2 
   5   chr5_41060759     ZGre    A    G        1      2        2 
   5   chr5_41060759     ZHar    A    G        1      2        2 
   5   chr5_41060759   Sample    A    G        0      0        2 
   5   chr5_41095130     AAsi    C    T        0      0        2 
   5   chr5_41095130     AKia    C    T        1      2        2 
   5   chr5_41095130     AOna    C    T        0      0        2 
   5   chr5_41095130     ASom    C    T        0      0        2 
   5   chr5_41095130     HCab    C    T        0      0        2 
   5   chr5_41095130     HPrz    C    T        0      0        2 
   5   chr5_41095130     ZBoe    C    T        0      0        2 
   5   chr5_41095130     ZGre    C    T        0      0        2 
   5   chr5_41095130     ZHar    C    T        0      0        2 
   5   chr5_41095130   Sample    C    T        0      0        2 
   5   chr5_41105624     AAsi    G    C        0      0        2 
   5   chr5_41105624     AKia    G    C        0      0        2 
   5   chr5_41105624     AOna    G    C      0.5      1        2 
   5   chr5_41105624     ASom    G    C        0      0        2 
   5   chr5_41105624     HCab    G    C        0      0        2 
   5   chr5_41105624     HPrz    G    C        0      0        2 
   5   chr5_41105624     ZBoe    G    C        0      0        2 
   5   chr5_41105624     ZGre    G    C        0      0        2 
   5   chr5_41105624     ZHar    G    C        0      0        2 
   5   chr5_41105624   Sample    G    C        0      0        2 
   5   chr5_41118723     AAsi    T    C        0      0        2 
   5   chr5_41118723     AKia    T    C        0      0        2 
   5   chr5_41118723     AOna    T    C        0      0        2 
   5   chr5_41118723     ASom    T    C        0      0        2 
   5   chr5_41118723     HCab    T    C        0      0        2 
   5   chr5_41118723     HPrz    T    C        0      0        2 
   5   chr5_41118723     ZBoe    T    C      0.5      1        2 
   5   chr5_41118723     ZGre    T    C        0      0        2 
   5   chr5_41118723     ZHar    T    C        0      0        2 
   5   chr5_41118723   Sample    T    C        0      0        2 
   5   chr5_41121015     AAsi    G    A        0      0        2 
   5   chr5_41121015     AKia    G    A      0.5      1        2 
   5   chr5_41121015     AOna    G    A      0.5      1        2 
   5   chr5_41121015     ASom    G    A        0      0        2 
   5   chr5_41121015     HCab    G    A        0      0        2 
   5   chr5_41121015     HPrz    G    A        0      0        2 
   5   chr5_41121015     ZBoe    G    A        0      0        2 
   5   chr5_41121015     ZGre    G    A        0      0        2 
   5   chr5_41121015     ZHar    G    A        0      0        2 
   5   chr5_41121015   Sample    G    A        0      0        2 
   5   chr5_41144159     AAsi    C    G        0      0        2 
   5   chr5_41144159     AKia    C    G        1      2        2 
   5   chr5_41144159     AOna    C    G      0.5      1        2 
   5   chr5_41144159     ASom    C    G        0      0        2 
   5   chr5_41144159     HCab    C    G        0      0        2 
   5   chr5_41144159     HPrz    C    G        0      0        2 
   5   chr5_41144159     ZBoe    C    G        0      0        2 
   5   chr5_41144159     ZGre    C    G        0      0        2 
   5   chr5_41144159     ZHar    C    G        0      0        2 
   5   chr5_41144159   Sample    C    G        0      0        2 
   5   chr5_41161993     AAsi    T    C        0      0        2 
   5   chr5_41161993     AKia    T    C        0      0        2 
   5   chr5_41161993     AOna    T    C        0      0        2 
   5   chr5_41161993     ASom    T    C        0      0        2 
   5   chr5_41161993     HCab    T    C        0      0        2 
   5   chr5_41161993     HPrz    T    C        0      0        2 
   5   chr5_41161993     ZBoe    T    C      0.5      1        2 
   5   chr5_41161993     ZGre    T    C        0      0        2 
   5   chr5_41161993     ZHar    T    C        0      0        2 
   5   chr5_41161993   Sample    T    C        0      0        2 
   5   chr5_41167744     AAsi    T    C        0      0        2 
   5   chr5_41167744     AKia    T    C        0      0        2 
   5   chr5_41167744     AOna    T    C        0      0        2 
   5   chr5_41167744     ASom    T    C        0      0        2 
   5   chr5_41167744     HCab    T    C        0      0        2 
   5   chr5_41167744     HPrz    T    C        0      0        2 
   5   chr5_41167744     ZBoe    T    C      0.5      1        2 
   5   chr5_41167744     ZGre    T    C        0      0        2 
   5   chr5_41167744     ZHar    T    C        0      0        2 
   5   chr5_41167744   Sample    T    C        0      0        2 
   5   chr5_41175360     AAsi    C    G        0      0        2 
   5   chr5_41175360     AKia    C    G        1      2        2 
   5   chr5_41175360     AOna    C    G      0.5      1        2 
   5   chr5_41175360     ASom    C    G        0      0        2 
   5   chr5_41175360     HCab    C    G        0      0        2 
   5   chr5_41175360     HPrz    C    G        0      0        2 
   5   chr5_41175360     ZBoe    C    G        0      0        2 
   5   chr5_41175360     ZGre    C    G        0      0        2 
   5   chr5_41175360     ZHar    C    G        0      0        2 
   5   chr5_41175360   Sample    C    G        0      0        2 
   5   chr5_41176989     AAsi    G    C        0      0        2 
   5   chr5_41176989     AKia    G    C        1      2        2 
   5   chr5_41176989     AOna    G    C      0.5      1        2 
   5   chr5_41176989     ASom    G    C        0      0        2 
   5   chr5_41176989     HCab    G    C        0      0        2 
   5   chr5_41176989     HPrz    G    C        0      0        2 
   5   chr5_41176989     ZBoe    G    C        0      0        2 
   5   chr5_41176989     ZGre    G    C        0      0        2 
   5   chr5_41176989     ZHar    G    C        0      0        2 
   5   chr5_41176989   Sample    G    C        0      0        2 
   5   chr5_41181469     AAsi    G    A        0      0        2 
   5   chr5_41181469     AKia    G    A      0.5      1        2 
   5   chr5_41181469     AOna    G    A        0      0        2 
   5   chr5_41181469     ASom    G    A        0      0        2 
   5   chr5_41181469     HCab    G    A        0      0        2 
   5   chr5_41181469     HPrz    G    A        0      0        2 
   5   chr5_41181469     ZBoe    G    A        0      0        2 
   5   chr5_41181469     ZGre    G    A        0      0        2 
   5   chr5_41181469     ZHar    G    A        0      0        2 
   5   chr5_41181469   Sample    G    A        0      0        2 
   5   chr5_41191452     AAsi    A    C        0      0        2 
   5   chr5_41191452     AKia    A    C        0      0        2 
   5   chr5_41191452     AOna    A    C      0.5      1        2 
   5   chr5_41191452     ASom    A    C        0      0        2 
   5   chr5_41191452     HCab    A    C        0      0        2 
   5   chr5_41191452     HPrz    A    C        0      0        2 
   5   chr5_41191452     ZBoe    A    C        0      0        2 
   5   chr5_41191452     ZGre    A    C        0      0        2 
   5   chr5_41191452     ZHar    A    C        0      0        2 
   5   chr5_41191452   Sample    A    C        0      0        2 
   5   chr5_41194132     AAsi    G    A        0      0        2 
   5   chr5_41194132     AKia    G    A        0      0        2 
   5   chr5_41194132     AOna    G    A        0      0        2 
   5   chr5_41194132     ASom    G    A        0      0        2 
   5   chr5_41194132     HCab    G    A        0      0        2 
   5   chr5_41194132     HPrz    G    A        0      0        2 
   5   chr5_41194132     ZBoe    G    A      0.5      1        2 
   5   chr5_41194132     ZGre    G    A        0      0        2 
   5   chr5_41194132     ZHar    G    A        0      0        2 
   5   chr5_41194132   Sample    G    A        0      0        2 
   5   chr5_41200802     AAsi    A    G        0      0        2 
   5   chr5_41200802     AKia    A    G        0      0        2 
   5   chr5_41200802     AOna    A    G        0      0        2 
   5   chr5_41200802     ASom    A    G        0      0        2 
   5   chr5_41200802     HCab    A    G        0      0        2 
   5   chr5_41200802     HPrz    A    G        0      0        2 
   5   chr5_41200802     ZBoe    A    G        0      0        2 
   5   chr5_41200802     ZGre    A    G        1      2        2 
   5   chr5_41200802     ZHar    A    G        0      0        2 
   5   chr5_41200802   Sample    A    G        0      0        2 
   5   chr5_41204971     AAsi    A    G        0      0        2 
   5   chr5_41204971     AKia    A    G        0      0        2 
   5   chr5_41204971     AOna    A    G        0      0        2 
   5   chr5_41204971     ASom    A    G        0      0        2 
   5   chr5_41204971     HCab    A    G        0      0        2 
   5   chr5_41204971     HPrz    A    G        0      0        2 
   5   chr5_41204971     ZBoe    A    G        0      0        2 
   5   chr5_41204971     ZGre    A    G        1      2        2 
   5   chr5_41204971     ZHar    A    G        0      0        2 
   5   chr5_41204971   Sample    A    G        0      0        2 
   5   chr5_41205272     AAsi    A    G        0      0        2 
   5   chr5_41205272     AKia    A    G        0      0        2 
   5   chr5_41205272     AOna    A    G        0      0        2 
   5   chr5_41205272     ASom    A    G        0      0        2 
   5   chr5_41205272     HCab    A    G        1      2        2 
   5   chr5_41205272     HPrz    A    G        1      2        2 
   5   chr5_41205272     ZBoe    A    G        0      0        2 
   5   chr5_41205272     ZGre    A    G        0      0        2 
   5   chr5_41205272     ZHar    A    G        0      0        2 
   5   chr5_41205272   Sample    A    G        0      0        2 
   5   chr5_41210371     AAsi    G    C      0.5      1        2 
   5   chr5_41210371     AKia    G    C        0      0        2 
   5   chr5_41210371     AOna    G    C        0      0        2 
   5   chr5_41210371     ASom    G    C      0.5      1        2 
   5   chr5_41210371     HCab    G    C        0      0        2 
   5   chr5_41210371     HPrz    G    C        0      0        2 
   5   chr5_41210371     ZBoe    G    C        0      0        2 
   5   chr5_41210371     ZGre    G    C        0      0        2 
   5   chr5_41210371     ZHar    G    C        0      0        2 
   5   chr5_41210371   Sample    G    C        0      0        2 
   5   chr5_41214629     AAsi    C    T        0      0        2 
   5   chr5_41214629     AKia    C    T        0      0        2 
   5   chr5_41214629     AOna    C    T        0      0        2 
   5   chr5_41214629     ASom    C    T      0.5      1        2 
   5   chr5_41214629     HCab    C    T        0      0        2 
   5   chr5_41214629     HPrz    C    T        0      0        2 
   5   chr5_41214629     ZBoe    C    T        0      0        2 
   5   chr5_41214629     ZGre    C    T        0      0        2 
   5   chr5_41214629     ZHar    C    T        0      0        2 
   5   chr5_41214629   Sample    C    T        0      0        2 
   5   chr5_41218906     AAsi    T    C        0      0        2 
   5   chr5_41218906     AKia    T    C        0      0        2 
   5   chr5_41218906     AOna    T    C        0      0        2 
   5   chr5_41218906     ASom    T    C        0      0        2 
   5   chr5_41218906     HCab    T    C        1      2        2 
   5   chr5_41218906     HPrz    T    C        0      0        2 
   5   chr5_41218906     ZBoe    T    C        0      0        2 
   5   chr5_41218906     ZGre    T    C        0      0        2 
   5   chr5_41218906     ZHar    T    C        0      0        2 
   5   chr5_41218906   Sample    T    C        0      0        2 
   5   chr5_41232731     AAsi    T    A        0      0        2 
   5   chr5_41232731     AKia    T    A        0      0        2 
   5   chr5_41232731     AOna    T    A        0      0        2 
   5   chr5_41232731     ASom    T    A        1      2        2 
   5   chr5_41232731     HCab    T    A        0      0        2 
   5   chr5_41232731     HPrz    T    A        0      0        2 
   5   chr5_41232731     ZBoe    T    A        0      0        2 
   5   chr5_41232731     ZGre    T    A        0      0        2 
   5   chr5_41232731     ZHar    T    A        0      0        2 
   5   chr5_41232731   Sample    T    A        0      0        2 
   5   chr5_41233681     AAsi    A    G        0      0        2 
   5   chr5_41233681     AKia    A    G        0      0        2 
   5   chr5_41233681     AOna    A    G        0      0        2 
   5   chr5_41233681     ASom    A    G        0      0        2 
   5   chr5_41233681     HCab    A    G        0      0        2 
   5   chr5_41233681     HPrz    A    G        0      0        2 
   5   chr5_41233681     ZBoe    A    G        1      2        2 
   5   chr5_41233681     ZGre    A    G        0      0        2 
   5   chr5_41233681     ZHar    A    G        0      0        2 
   5   chr5_41233681   Sample    A    G        0      0        2 
   5   chr5_41238209     AAsi    T    A        1      2        2 
   5   chr5_41238209     AKia    T    A        0      0        2 
   5   chr5_41238209     AOna    T    A        0      0        2 
   5   chr5_41238209     ASom    T    A        1      2        2 
   5   chr5_41238209     HCab    T    A        0      0        2 
   5   chr5_41238209     HPrz    T    A        0      0        2 
   5   chr5_41238209     ZBoe    T    A        0      0        2 
```
