## Supplementary File 1. Zonkey (Schubert et al. 2017) report for donkey specimen Ancient1. for "No genetic evidence yet for hinnies at Mazongshan (400-160 BCE), northwestern China": incl_ts.frq.strat (part 79 of 303)

```
   5   chr5_41238209     ZGre    T    A        0      0        2 
   5   chr5_41238209     ZHar    T    A        0      0        2 
   5   chr5_41238209   Sample    T    A        1      2        2 
   5   chr5_41240035     AAsi    A    G        0      0        2 
   5   chr5_41240035     AKia    A    G        0      0        2 
   5   chr5_41240035     AOna    A    G        0      0        2 
   5   chr5_41240035     ASom    A    G      0.5      1        2 
   5   chr5_41240035     HCab    A    G        0      0        2 
   5   chr5_41240035     HPrz    A    G        0      0        2 
   5   chr5_41240035     ZBoe    A    G        0      0        2 
   5   chr5_41240035     ZGre    A    G        0      0        2 
   5   chr5_41240035     ZHar    A    G        0      0        2 
   5   chr5_41240035   Sample    A    G        0      0        2 
   5   chr5_41249925     AAsi    A    G        0      0        2 
   5   chr5_41249925     AKia    A    G        0      0        2 
   5   chr5_41249925     AOna    A    G      0.5      1        2 
   5   chr5_41249925     ASom    A    G        0      0        2 
   5   chr5_41249925     HCab    A    G        0      0        2 
   5   chr5_41249925     HPrz    A    G        0      0        2 
   5   chr5_41249925     ZBoe    A    G        0      0        2 
   5   chr5_41249925     ZGre    A    G        0      0        2 
   5   chr5_41249925     ZHar    A    G        0      0        2 
   5   chr5_41249925   Sample    A    G        0      0        2 
   5   chr5_41256175     AAsi    A    G        0      0        2 
   5   chr5_41256175     AKia    A    G        0      0        2 
   5   chr5_41256175     AOna    A    G        0      0        2 
   5   chr5_41256175     ASom    A    G        0      0        2 
   5   chr5_41256175     HCab    A    G        0      0        2 
   5   chr5_41256175     HPrz    A    G        0      0        2 
   5   chr5_41256175     ZBoe    A    G        0      0        2 
   5   chr5_41256175     ZGre    A    G        1      2        2 
   5   chr5_41256175     ZHar    A    G        0      0        2 
   5   chr5_41256175   Sample    A    G        0      0        2 
   5   chr5_41264297     AAsi    C    T        0      0        2 
   5   chr5_41264297     AKia    C    T        0      0        2 
   5   chr5_41264297     AOna    C    T        0      0        2 
   5   chr5_41264297     ASom    C    T        0      0        2 
   5   chr5_41264297     HCab    C    T        1      2        2 
   5   chr5_41264297     HPrz    C    T      0.5      1        2 
   5   chr5_41264297     ZBoe    C    T        0      0        2 
   5   chr5_41264297     ZGre    C    T        0      0        2 
   5   chr5_41264297     ZHar    C    T        0      0        2 
   5   chr5_41264297   Sample    C    T        0      0        2 
   5   chr5_41265982     AAsi    A    G        0      0        2 
   5   chr5_41265982     AKia    A    G        0      0        2 
   5   chr5_41265982     AOna    A    G        0      0        2 
   5   chr5_41265982     ASom    A    G        0      0        2 
   5   chr5_41265982     HCab    A    G        0      0        2 
   5   chr5_41265982     HPrz    A    G        0      0        2 
   5   chr5_41265982     ZBoe    A    G        1      2        2 
   5   chr5_41265982     ZGre    A    G        0      0        2 
   5   chr5_41265982     ZHar    A    G        0      0        2 
   5   chr5_41265982   Sample    A    G        0      0        2 
   5   chr5_41266453     AAsi    G    C        0      0        2 
   5   chr5_41266453     AKia    G    C        0      0        2 
   5   chr5_41266453     AOna    G    C        0      0        2 
   5   chr5_41266453     ASom    G    C        0      0        2 
   5   chr5_41266453     HCab    G    C        0      0        2 
   5   chr5_41266453     HPrz    G    C        0      0        2 
   5   chr5_41266453     ZBoe    G    C      0.5      1        2 
   5   chr5_41266453     ZGre    G    C        0      0        2 
   5   chr5_41266453     ZHar    G    C        0      0        2 
   5   chr5_41266453   Sample    G    C        0      0        2 
   5   chr5_41268550     AAsi    A    G        0      0        2 
   5   chr5_41268550     AKia    A    G        0      0        2 
   5   chr5_41268550     AOna    A    G        0      0        2 
   5   chr5_41268550     ASom    A    G        0      0        2 
   5   chr5_41268550     HCab    A    G        0      0        2 
   5   chr5_41268550     HPrz    A    G        0      0        2 
   5   chr5_41268550     ZBoe    A    G      0.5      1        2 
   5   chr5_41268550     ZGre    A    G        0      0        2 
   5   chr5_41268550     ZHar    A    G        0      0        2 
   5   chr5_41268550   Sample    A    G        0      0        2 
   5   chr5_41273364     AAsi    G    T        0      0        2 
   5   chr5_41273364     AKia    G    T        0      0        2 
   5   chr5_41273364     AOna    G    T        0      0        2 
   5   chr5_41273364     ASom    G    T        0      0        2 
   5   chr5_41273364     HCab    G    T        1      2        2 
   5   chr5_41273364     HPrz    G    T        1      2        2 
   5   chr5_41273364     ZBoe    G    T        0      0        2 
   5   chr5_41273364     ZGre    G    T        0      0        2 
   5   chr5_41273364     ZHar    G    T        0      0        2 
   5   chr5_41273364   Sample    G    T        0      0        2 
   5   chr5_41275416     AAsi    T    G        0      0        2 
   5   chr5_41275416     AKia    T    G        0      0        2 
   5   chr5_41275416     AOna    T    G      0.5      1        2 
   5   chr5_41275416     ASom    T    G        0      0        2 
   5   chr5_41275416     HCab    T    G        0      0        2 
   5   chr5_41275416     HPrz    T    G        0      0        2 
   5   chr5_41275416     ZBoe    T    G        0      0        2 
   5   chr5_41275416     ZGre    T    G        0      0        2 
   5   chr5_41275416     ZHar    T    G        0      0        2 
   5   chr5_41275416   Sample    T    G        0      0        2 
   5   chr5_41288121     AAsi    A    G        0      0        2 
   5   chr5_41288121     AKia    A    G        0      0        2 
   5   chr5_41288121     AOna    A    G        0      0        2 
   5   chr5_41288121     ASom    A    G        0      0        2 
   5   chr5_41288121     HCab    A    G        0      0        2 
   5   chr5_41288121     HPrz    A    G        0      0        2 
   5   chr5_41288121     ZBoe    A    G        0      0        2 
   5   chr5_41288121     ZGre    A    G        1      2        2 
   5   chr5_41288121     ZHar    A    G        0      0        2 
   5   chr5_41288121   Sample    A    G        0      0        2 
   5   chr5_41294044     AAsi    C    G        0      0        2 
   5   chr5_41294044     AKia    C    G        0      0        2 
   5   chr5_41294044     AOna    C    G        0      0        2 
   5   chr5_41294044     ASom    C    G        0      0        2 
   5   chr5_41294044     HCab    C    G        0      0        2 
   5   chr5_41294044     HPrz    C    G      0.5      1        2 
   5   chr5_41294044     ZBoe    C    G        0      0        2 
   5   chr5_41294044     ZGre    C    G        0      0        2 
   5   chr5_41294044     ZHar    C    G        0      0        2 
   5   chr5_41294044   Sample    C    G        0      0        2 
   5   chr5_41294310     AAsi    C    G        0      0        2 
   5   chr5_41294310     AKia    C    G        0      0        2 
   5   chr5_41294310     AOna    C    G        0      0        2 
   5   chr5_41294310     ASom    C    G        0      0        2 
   5   chr5_41294310     HCab    C    G        0      0        2 
   5   chr5_41294310     HPrz    C    G        0      0        2 
   5   chr5_41294310     ZBoe    C    G        1      2        2 
   5   chr5_41294310     ZGre    C    G        1      2        2 
   5   chr5_41294310     ZHar    C    G        1      2        2 
   5   chr5_41294310   Sample    C    G        0      0        2 
   5   chr5_41295266     AAsi    C    T        1      2        2 
   5   chr5_41295266     AKia    C    T        0      0        2 
   5   chr5_41295266     AOna    C    T        0      0        2 
   5   chr5_41295266     ASom    C    T        0      0        2 
   5   chr5_41295266     HCab    C    T        0      0        2 
   5   chr5_41295266     HPrz    C    T        0      0        2 
   5   chr5_41295266     ZBoe    C    T        0      0        2 
   5   chr5_41295266     ZGre    C    T        0      0        2 
   5   chr5_41295266     ZHar    C    T        0      0        2 
   5   chr5_41295266   Sample    C    T        1      2        2 
   5   chr5_41297776     AAsi    G    A        0      0        2 
   5   chr5_41297776     AKia    G    A        0      0        2 
   5   chr5_41297776     AOna    G    A        0      0        2 
   5   chr5_41297776     ASom    G    A        0      0        2 
   5   chr5_41297776     HCab    G    A        0      0        2 
   5   chr5_41297776     HPrz    G    A        0      0        2 
   5   chr5_41297776     ZBoe    G    A        0      0        2 
   5   chr5_41297776     ZGre    G    A        1      2        2 
   5   chr5_41297776     ZHar    G    A        0      0        2 
   5   chr5_41297776   Sample    G    A        0      0        2 
   5   chr5_41304128     AAsi    C    T        0      0        2 
   5   chr5_41304128     AKia    C    T        1      2        2 
   5   chr5_41304128     AOna    C    T        0      0        2 
   5   chr5_41304128     ASom    C    T        0      0        2 
   5   chr5_41304128     HCab    C    T        0      0        2 
   5   chr5_41304128     HPrz    C    T        0      0        2 
   5   chr5_41304128     ZBoe    C    T        0      0        2 
   5   chr5_41304128     ZGre    C    T        0      0        2 
   5   chr5_41304128     ZHar    C    T        0      0        2 
   5   chr5_41304128   Sample    C    T        0      0        2 
   5   chr5_41309793     AAsi    T    C        0      0        2 
   5   chr5_41309793     AKia    T    C        0      0        2 
   5   chr5_41309793     AOna    T    C        0      0        2 
   5   chr5_41309793     ASom    T    C        0      0        2 
   5   chr5_41309793     HCab    T    C        0      0        2 
   5   chr5_41309793     HPrz    T    C        0      0        2 
   5   chr5_41309793     ZBoe    T    C      0.5      1        2 
   5   chr5_41309793     ZGre    T    C        0      0        2 
   5   chr5_41309793     ZHar    T    C        0      0        2 
   5   chr5_41309793   Sample    T    C        0      0        2 
   5   chr5_41310418     AAsi    A    G        0      0        2 
   5   chr5_41310418     AKia    A    G        0      0        2 
   5   chr5_41310418     AOna    A    G        0      0        2 
   5   chr5_41310418     ASom    A    G        0      0        2 
   5   chr5_41310418     HCab    A    G        1      2        2 
   5   chr5_41310418     HPrz    A    G        1      2        2 
   5   chr5_41310418     ZBoe    A    G        0      0        2 
   5   chr5_41310418     ZGre    A    G        0      0        2 
   5   chr5_41310418     ZHar    A    G        0      0        2 
   5   chr5_41310418   Sample    A    G        0      0        2 
   5   chr5_41328994     AAsi    G    A        0      0        2 
   5   chr5_41328994     AKia    G    A        0      0        2 
   5   chr5_41328994     AOna    G    A        0      0        2 
   5   chr5_41328994     ASom    G    A        0      0        2 
   5   chr5_41328994     HCab    G    A        0      0        2 
   5   chr5_41328994     HPrz    G    A        0      0        2 
   5   chr5_41328994     ZBoe    G    A        1      2        2 
   5   chr5_41328994     ZGre    G    A        1      2        2 
   5   chr5_41328994     ZHar    G    A        1      2        2 
   5   chr5_41328994   Sample    G    A        0      0        2 
   5   chr5_41332329     AAsi    G    C        0      0        2 
   5   chr5_41332329     AKia    G    C        0      0        2 
   5   chr5_41332329     AOna    G    C        0      0        2 
   5   chr5_41332329     ASom    G    C        0      0        2 
   5   chr5_41332329     HCab    G    C        1      2        2 
   5   chr5_41332329     HPrz    G    C        1      2        2 
   5   chr5_41332329     ZBoe    G    C        0      0        2 
   5   chr5_41332329     ZGre    G    C        0      0        2 
   5   chr5_41332329     ZHar    G    C        0      0        2 
   5   chr5_41332329   Sample    G    C        0      0        2 
   5   chr5_41334437     AAsi    T    A        0      0        2 
   5   chr5_41334437     AKia    T    A        0      0        2 
   5   chr5_41334437     AOna    T    A        0      0        2 
   5   chr5_41334437     ASom    T    A      0.5      1        2 
   5   chr5_41334437     HCab    T    A        0      0        2 
   5   chr5_41334437     HPrz    T    A        0      0        2 
   5   chr5_41334437     ZBoe    T    A        0      0        2 
   5   chr5_41334437     ZGre    T    A        0      0        2 
   5   chr5_41334437     ZHar    T    A        0      0        2 
   5   chr5_41334437   Sample    T    A        0      0        2 
   5   chr5_41335816     AAsi    T    C      0.5      1        2 
   5   chr5_41335816     AKia    T    C        0      0        2 
   5   chr5_41335816     AOna    T    C        0      0        2 
   5   chr5_41335816     ASom    T    C        0      0        2 
   5   chr5_41335816     HCab    T    C        0      0        2 
   5   chr5_41335816     HPrz    T    C        1      2        2 
   5   chr5_41335816     ZBoe    T    C        0      0        2 
   5   chr5_41335816     ZGre    T    C        0      0        2 
   5   chr5_41335816     ZHar    T    C        0      0        2 
   5   chr5_41335816   Sample    T    C        0      0        2 
   5   chr5_41337065     AAsi    T    C        1      2        2 
   5   chr5_41337065     AKia    T    C        0      0        2 
   5   chr5_41337065     AOna    T    C      0.5      1        2 
   5   chr5_41337065     ASom    T    C        1      2        2 
   5   chr5_41337065     HCab    T    C        0      0        2 
   5   chr5_41337065     HPrz    T    C        0      0        2 
   5   chr5_41337065     ZBoe    T    C        0      0        2 
   5   chr5_41337065     ZGre    T    C        0      0        2 
   5   chr5_41337065     ZHar    T    C        0      0        2 
   5   chr5_41337065   Sample    T    C        1      2        2 
   5   chr5_41338820     AAsi    A    G        0      0        2 
   5   chr5_41338820     AKia    A    G        0      0        2 
   5   chr5_41338820     AOna    A    G        0      0        2 
   5   chr5_41338820     ASom    A    G        0      0        2 
   5   chr5_41338820     HCab    A    G        1      2        2 
   5   chr5_41338820     HPrz    A    G        1      2        2 
   5   chr5_41338820     ZBoe    A    G        0      0        2 
   5   chr5_41338820     ZGre    A    G        0      0        2 
   5   chr5_41338820     ZHar    A    G        0      0        2 
   5   chr5_41338820   Sample    A    G        0      0        2 
   5   chr5_41339048     AAsi    A    G        0      0        2 
   5   chr5_41339048     AKia    A    G        0      0        2 
   5   chr5_41339048     AOna    A    G        0      0        2 
   5   chr5_41339048     ASom    A    G        0      0        2 
   5   chr5_41339048     HCab    A    G        1      2        2 
   5   chr5_41339048     HPrz    A    G        1      2        2 
   5   chr5_41339048     ZBoe    A    G        0      0        2 
   5   chr5_41339048     ZGre    A    G        0      0        2 
   5   chr5_41339048     ZHar    A    G        0      0        2 
   5   chr5_41339048   Sample    A    G        0      0        2 
   5   chr5_41343293     AAsi    C    T        0      0        2 
   5   chr5_41343293     AKia    C    T        0      0        2 
   5   chr5_41343293     AOna    C    T        0      0        2 
   5   chr5_41343293     ASom    C    T        0      0        2 
   5   chr5_41343293     HCab    C    T        0      0        2 
   5   chr5_41343293     HPrz    C    T        0      0        2 
   5   chr5_41343293     ZBoe    C    T        0      0        2 
   5   chr5_41343293     ZGre    C    T        1      2        2 
   5   chr5_41343293     ZHar    C    T        0      0        2 
   5   chr5_41343293   Sample    C    T        0      0        2 
   5   chr5_41346670     AAsi    G    A        0      0        2 
   5   chr5_41346670     AKia    G    A        0      0        2 
   5   chr5_41346670     AOna    G    A        0      0        2 
   5   chr5_41346670     ASom    G    A        0      0        2 
   5   chr5_41346670     HCab    G    A        1      2        2 
   5   chr5_41346670     HPrz    G    A        1      2        2 
   5   chr5_41346670     ZBoe    G    A        0      0        2 
   5   chr5_41346670     ZGre    G    A        0      0        2 
   5   chr5_41346670     ZHar    G    A        0      0        2 
   5   chr5_41346670   Sample    G    A        0      0        2 
   5   chr5_41348740     AAsi    T    G        0      0        2 
   5   chr5_41348740     AKia    T    G        0      0        2 
   5   chr5_41348740     AOna    T    G        0      0        2 
   5   chr5_41348740     ASom    T    G        0      0        2 
   5   chr5_41348740     HCab    T    G        0      0        2 
   5   chr5_41348740     HPrz    T    G        0      0        2 
   5   chr5_41348740     ZBoe    T    G        1      2        2 
   5   chr5_41348740     ZGre    T    G        0      0        2 
   5   chr5_41348740     ZHar    T    G        0      0        2 
   5   chr5_41348740   Sample    T    G        0      0        2 
   5   chr5_41349519     AAsi    G    A        0      0        2 
   5   chr5_41349519     AKia    G    A        0      0        2 
   5   chr5_41349519     AOna    G    A        0      0        2 
   5   chr5_41349519     ASom    G    A        0      0        2 
   5   chr5_41349519     HCab    G    A        0      0        2 
   5   chr5_41349519     HPrz    G    A        0      0        2 
   5   chr5_41349519     ZBoe    G    A        1      2        2 
   5   chr5_41349519     ZGre    G    A        0      0        2 
   5   chr5_41349519     ZHar    G    A        0      0        2 
   5   chr5_41349519   Sample    G    A        0      0        2 
   5   chr5_41349615     AAsi    G    A        0      0        2 
   5   chr5_41349615     AKia    G    A        0      0        2 
   5   chr5_41349615     AOna    G    A        0      0        2 
   5   chr5_41349615     ASom    G    A        0      0        2 
   5   chr5_41349615     HCab    G    A        0      0        2 
   5   chr5_41349615     HPrz    G    A      0.5      1        2 
   5   chr5_41349615     ZBoe    G    A        0      0        2 
   5   chr5_41349615     ZGre    G    A        0      0        2 
   5   chr5_41349615     ZHar    G    A        0      0        2 
   5   chr5_41349615   Sample    G    A        0      0        2 
   5   chr5_41350038     AAsi    T    C        0      0        2 
   5   chr5_41350038     AKia    T    C        0      0        2 
   5   chr5_41350038     AOna    T    C      0.5      1        2 
   5   chr5_41350038     ASom    T    C        0      0        2 
   5   chr5_41350038     HCab    T    C        0      0        2 
   5   chr5_41350038     HPrz    T    C        0      0        2 
   5   chr5_41350038     ZBoe    T    C        0      0        2 
   5   chr5_41350038     ZGre    T    C        0      0        2 
   5   chr5_41350038     ZHar    T    C        0      0        2 
   5   chr5_41350038   Sample    T    C        0      0        2 
   5   chr5_41354074     AAsi    A    C        0      0        2 
   5   chr5_41354074     AKia    A    C        0      0        2 
   5   chr5_41354074     AOna    A    C        0      0        2 
   5   chr5_41354074     ASom    A    C        0      0        2 
   5   chr5_41354074     HCab    A    C        1      2        2 
   5   chr5_41354074     HPrz    A    C        1      2        2 
   5   chr5_41354074     ZBoe    A    C        0      0        2 
   5   chr5_41354074     ZGre    A    C        0      0        2 
   5   chr5_41354074     ZHar    A    C        0      0        2 
   5   chr5_41354074   Sample    A    C        0      0        2 
   5   chr5_41356815     AAsi    T    C        0      0        2 
   5   chr5_41356815     AKia    T    C        0      0        2 
   5   chr5_41356815     AOna    T    C        0      0        2 
   5   chr5_41356815     ASom    T    C        0      0        2 
   5   chr5_41356815     HCab    T    C        0      0        2 
   5   chr5_41356815     HPrz    T    C        0      0        2 
   5   chr5_41356815     ZBoe    T    C        0      0        2 
   5   chr5_41356815     ZGre    T    C        0      0        2 
   5   chr5_41356815     ZHar    T    C        1      2        2 
   5   chr5_41356815   Sample    T    C        0      0        2 
   5   chr5_41366746     AAsi    A    G        0      0        2 
   5   chr5_41366746     AKia    A    G        0      0        2 
   5   chr5_41366746     AOna    A    G        0      0        2 
   5   chr5_41366746     ASom    A    G        0      0        2 
   5   chr5_41366746     HCab    A    G        0      0        2 
   5   chr5_41366746     HPrz    A    G        0      0        2 
   5   chr5_41366746     ZBoe    A    G      0.5      1        2 
   5   chr5_41366746     ZGre    A    G        0      0        2 
   5   chr5_41366746     ZHar    A    G        0      0        2 
   5   chr5_41366746   Sample    A    G        0      0        2 
   5   chr5_41369458     AAsi    T    C        0      0        2 
   5   chr5_41369458     AKia    T    C        0      0        2 
   5   chr5_41369458     AOna    T    C        0      0        2 
   5   chr5_41369458     ASom    T    C        0      0        2 
   5   chr5_41369458     HCab    T    C        1      2        2 
   5   chr5_41369458     HPrz    T    C        1      2        2 
   5   chr5_41369458     ZBoe    T    C        0      0        2 
   5   chr5_41369458     ZGre    T    C        0      0        2 
   5   chr5_41369458     ZHar    T    C        0      0        2 
   5   chr5_41369458   Sample    T    C        0      0        2 
   5   chr5_41373079     AAsi    A    G        0      0        2 
   5   chr5_41373079     AKia    A    G        0      0        2 
   5   chr5_41373079     AOna    A    G      0.5      1        2 
   5   chr5_41373079     ASom    A    G        0      0        2 
   5   chr5_41373079     HCab    A    G        0      0        2 
   5   chr5_41373079     HPrz    A    G        0      0        2 
   5   chr5_41373079     ZBoe    A    G        0      0        2 
   5   chr5_41373079     ZGre    A    G        0      0        2 
   5   chr5_41373079     ZHar    A    G        0      0        2 
   5   chr5_41373079   Sample    A    G        0      0        2 
   5   chr5_41385204     AAsi    C    T        1      2        2 
   5   chr5_41385204     AKia    C    T        0      0        2 
   5   chr5_41385204     AOna    C    T        0      0        2 
   5   chr5_41385204     ASom    C    T        1      2        2 
   5   chr5_41385204     HCab    C    T        1      2        2 
   5   chr5_41385204     HPrz    C    T        1      2        2 
   5   chr5_41385204     ZBoe    C    T        0      0        2 
   5   chr5_41385204     ZGre    C    T        0      0        2 
   5   chr5_41385204     ZHar    C    T        0      0        2 
   5   chr5_41385204   Sample    C    T        1      2        2 
   5   chr5_41387838     AAsi    A    G        0      0        2 
   5   chr5_41387838     AKia    A    G        0      0        2 
   5   chr5_41387838     AOna    A    G      0.5      1        2 
   5   chr5_41387838     ASom    A    G        0      0        2 
   5   chr5_41387838     HCab    A    G        0      0        2 
   5   chr5_41387838     HPrz    A    G        0      0        2 
   5   chr5_41387838     ZBoe    A    G        0      0        2 
   5   chr5_41387838     ZGre    A    G        0      0        2 
   5   chr5_41387838     ZHar    A    G        0      0        2 
   5   chr5_41387838   Sample    A    G        0      0        2 
   5   chr5_41395454     AAsi    T    C        0      0        2 
   5   chr5_41395454     AKia    T    C        1      2        2 
   5   chr5_41395454     AOna    T    C        1      2        2 
   5   chr5_41395454     ASom    T    C        0      0        2 
   5   chr5_41395454     HCab    T    C        0      0        2 
   5   chr5_41395454     HPrz    T    C        0      0        2 
   5   chr5_41395454     ZBoe    T    C        0      0        2 
   5   chr5_41395454     ZGre    T    C        0      0        2 
   5   chr5_41395454     ZHar    T    C        0      0        2 
   5   chr5_41395454   Sample    T    C        0      0        2 
   5   chr5_41408175     AAsi    G    C        0      0        2 
   5   chr5_41408175     AKia    G    C        0      0        2 
   5   chr5_41408175     AOna    G    C        0      0        2 
   5   chr5_41408175     ASom    G    C        0      0        2 
   5   chr5_41408175     HCab    G    C        0      0        2 
   5   chr5_41408175     HPrz    G    C        0      0        2 
   5   chr5_41408175     ZBoe    G    C        1      2        2 
   5   chr5_41408175     ZGre    G    C        1      2        2 
   5   chr5_41408175     ZHar    G    C        1      2        2 
   5   chr5_41408175   Sample    G    C        0      0        2 
   5   chr5_41414151     AAsi    G    A        0      0        2 
   5   chr5_41414151     AKia    G    A        0      0        2 
   5   chr5_41414151     AOna    G    A        0      0        2 
   5   chr5_41414151     ASom    G    A        0      0        2 
   5   chr5_41414151     HCab    G    A        0      0        2 
   5   chr5_41414151     HPrz    G    A      0.5      1        2 
   5   chr5_41414151     ZBoe    G    A        0      0        2 
   5   chr5_41414151     ZGre    G    A        0      0        2 
   5   chr5_41414151     ZHar    G    A        0      0        2 
   5   chr5_41414151   Sample    G    A        0      0        2 
   5   chr5_41416798     AAsi    C    G        0      0        2 
   5   chr5_41416798     AKia    C    G        1      2        2 
   5   chr5_41416798     AOna    C    G        1      2        2 
   5   chr5_41416798     ASom    C    G        0      0        2 
   5   chr5_41416798     HCab    C    G        0      0        2 
   5   chr5_41416798     HPrz    C    G        0      0        2 
   5   chr5_41416798     ZBoe    C    G        0      0        2 
   5   chr5_41416798     ZGre    C    G        0      0        2 
   5   chr5_41416798     ZHar    C    G        0      0        2 
   5   chr5_41416798   Sample    C    G        0      0        2 
   5   chr5_41422915     AAsi    G    C        0      0        2 
   5   chr5_41422915     AKia    G    C        1      2        2 
   5   chr5_41422915     AOna    G    C      0.5      1        2 
   5   chr5_41422915     ASom    G    C        0      0        2 
   5   chr5_41422915     HCab    G    C        0      0        2 
   5   chr5_41422915     HPrz    G    C        0      0        2 
   5   chr5_41422915     ZBoe    G    C        0      0        2 
   5   chr5_41422915     ZGre    G    C        0      0        2 
   5   chr5_41422915     ZHar    G    C        0      0        2 
   5   chr5_41422915   Sample    G    C        0      0        2 
   5   chr5_41436991     AAsi    C    T        0      0        2 
   5   chr5_41436991     AKia    C    T        0      0        2 
   5   chr5_41436991     AOna    C    T      0.5      1        2 
   5   chr5_41436991     ASom    C    T        0      0        2 
   5   chr5_41436991     HCab    C    T        0      0        2 
   5   chr5_41436991     HPrz    C    T        0      0        2 
   5   chr5_41436991     ZBoe    C    T        0      0        2 
   5   chr5_41436991     ZGre    C    T        0      0        2 
   5   chr5_41436991     ZHar    C    T        0      0        2 
   5   chr5_41436991   Sample    C    T        0      0        2 
   5   chr5_41437213     AAsi    C    T        0      0        2 
   5   chr5_41437213     AKia    C    T        1      2        2 
   5   chr5_41437213     AOna    C    T        0      0        2 
   5   chr5_41437213     ASom    C    T        0      0        2 
   5   chr5_41437213     HCab    C    T        0      0        2 
   5   chr5_41437213     HPrz    C    T        0      0        2 
   5   chr5_41437213     ZBoe    C    T        0      0        2 
   5   chr5_41437213     ZGre    C    T        0      0        2 
   5   chr5_41437213     ZHar    C    T        0      0        2 
   5   chr5_41437213   Sample    C    T        0      0        2 
   5   chr5_41441892     AAsi    A    G        0      0        2 
   5   chr5_41441892     AKia    A    G        0      0        2 
   5   chr5_41441892     AOna    A    G        0      0        2 
   5   chr5_41441892     ASom    A    G        0      0        2 
   5   chr5_41441892     HCab    A    G        0      0        2 
   5   chr5_41441892     HPrz    A    G        0      0        2 
   5   chr5_41441892     ZBoe    A    G        0      0        2 
   5   chr5_41441892     ZGre    A    G        0      0        2 
   5   chr5_41441892     ZHar    A    G        1      2        2 
   5   chr5_41441892   Sample    A    G        0      0        2 
   5   chr5_41447101     AAsi    T    G        0      0        2 
   5   chr5_41447101     AKia    T    G        0      0        2 
   5   chr5_41447101     AOna    T    G        0      0        2 
   5   chr5_41447101     ASom    T    G        0      0        2 
   5   chr5_41447101     HCab    T    G        0      0        2 
   5   chr5_41447101     HPrz    T    G        0      0        2 
   5   chr5_41447101     ZBoe    T    G        0      0        2 
   5   chr5_41447101     ZGre    T    G        1      2        2 
   5   chr5_41447101     ZHar    T    G        0      0        2 
   5   chr5_41447101   Sample    T    G        0      0        2 
   5   chr5_41447196     AAsi    G    C        0      0        2 
   5   chr5_41447196     AKia    G    C        0      0        2 
   5   chr5_41447196     AOna    G    C        0      0        2 
   5   chr5_41447196     ASom    G    C        0      0        2 
   5   chr5_41447196     HCab    G    C        0      0        2 
   5   chr5_41447196     HPrz    G    C        0      0        2 
   5   chr5_41447196     ZBoe    G    C        1      2        2 
   5   chr5_41447196     ZGre    G    C        0      0        2 
   5   chr5_41447196     ZHar    G    C        0      0        2 
   5   chr5_41447196   Sample    G    C        0      0        2 
   5   chr5_41447461     AAsi    T    C        0      0        2 
   5   chr5_41447461     AKia    T    C        0      0        2 
   5   chr5_41447461     AOna    T    C        0      0        2 
   5   chr5_41447461     ASom    T    C        0      0        2 
   5   chr5_41447461     HCab    T    C        0      0        2 
   5   chr5_41447461     HPrz    T    C        0      0        2 
   5   chr5_41447461     ZBoe    T    C        0      0        2 
   5   chr5_41447461     ZGre    T    C        1      2        2 
   5   chr5_41447461     ZHar    T    C        0      0        2 
   5   chr5_41447461   Sample    T    C        0      0        2 
   5   chr5_41458350     AAsi    G    C        0      0        2 
   5   chr5_41458350     AKia    G    C        0      0        2 
   5   chr5_41458350     AOna    G    C        0      0        2 
   5   chr5_41458350     ASom    G    C        0      0        2 
   5   chr5_41458350     HCab    G    C        0      0        2 
   5   chr5_41458350     HPrz    G    C        0      0        2 
   5   chr5_41458350     ZBoe    G    C      0.5      1        2 
   5   chr5_41458350     ZGre    G    C        0      0        2 
   5   chr5_41458350     ZHar    G    C        0      0        2 
   5   chr5_41458350   Sample    G    C        0      0        2 
   5   chr5_41459041     AAsi    C    G        0      0        2 
   5   chr5_41459041     AKia    C    G        0      0        2 
   5   chr5_41459041     AOna    C    G        0      0        2 
   5   chr5_41459041     ASom    C    G        0      0        2 
   5   chr5_41459041     HCab    C    G        0      0        2 
   5   chr5_41459041     HPrz    C    G        0      0        2 
   5   chr5_41459041     ZBoe    C    G      0.5      1        2 
   5   chr5_41459041     ZGre    C    G        0      0        2 
   5   chr5_41459041     ZHar    C    G        0      0        2 
   5   chr5_41459041   Sample    C    G        0      0        2 
   5   chr5_41470007     AAsi    G    A        0      0        2 
   5   chr5_41470007     AKia    G    A        0      0        2 
   5   chr5_41470007     AOna    G    A        0      0        2 
   5   chr5_41470007     ASom    G    A        0      0        2 
   5   chr5_41470007     HCab    G    A        1      2        2 
   5   chr5_41470007     HPrz    G    A        1      2        2 
   5   chr5_41470007     ZBoe    G    A        0      0        2 
   5   chr5_41470007     ZGre    G    A        0      0        2 
   5   chr5_41470007     ZHar    G    A        0      0        2 
   5   chr5_41470007   Sample    G    A        0      0        2 
   5   chr5_41474544     AAsi    C    T        0      0        2 
   5   chr5_41474544     AKia    C    T        0      0        2 
   5   chr5_41474544     AOna    C    T        0      0        2 
   5   chr5_41474544     ASom    C    T        0      0        2 
   5   chr5_41474544     HCab    C    T        1      2        2 
   5   chr5_41474544     HPrz    C    T        0      0        2 
   5   chr5_41474544     ZBoe    C    T        0      0        2 
   5   chr5_41474544     ZGre    C    T        0      0        2 
   5   chr5_41474544     ZHar    C    T        0      0        2 
   5   chr5_41474544   Sample    C    T        0      0        2 
   5   chr5_41480452     AAsi    A    G        0      0        2 
   5   chr5_41480452     AKia    A    G        0      0        2 
   5   chr5_41480452     AOna    A    G      0.5      1        2 
   5   chr5_41480452     ASom    A    G        0      0        2 
   5   chr5_41480452     HCab    A    G        0      0        2 
   5   chr5_41480452     HPrz    A    G        0      0        2 
   5   chr5_41480452     ZBoe    A    G        0      0        2 
   5   chr5_41480452     ZGre    A    G        0      0        2 
   5   chr5_41480452     ZHar    A    G        0      0        2 
   5   chr5_41480452   Sample    A    G        0      0        2 
   5   chr5_41485464     AAsi    C    A        0      0        2 
   5   chr5_41485464     AKia    C    A        0      0        2 
   5   chr5_41485464     AOna    C    A        0      0        2 
   5   chr5_41485464     ASom    C    A        1      2        2 
   5   chr5_41485464     HCab    C    A        0      0        2 
   5   chr5_41485464     HPrz    C    A        0      0        2 
   5   chr5_41485464     ZBoe    C    A        0      0        2 
   5   chr5_41485464     ZGre    C    A        0      0        2 
   5   chr5_41485464     ZHar    C    A        0      0        2 
   5   chr5_41485464   Sample    C    A        0      0        2 
   5   chr5_41492362     AAsi    T    C        0      0        2 
   5   chr5_41492362     AKia    T    C        0      0        2 
   5   chr5_41492362     AOna    T    C        0      0        2 
   5   chr5_41492362     ASom    T    C        0      0        2 
   5   chr5_41492362     HCab    T    C        1      2        2 
   5   chr5_41492362     HPrz    T    C        1      2        2 
   5   chr5_41492362     ZBoe    T    C        0      0        2 
   5   chr5_41492362     ZGre    T    C        0      0        2 
   5   chr5_41492362     ZHar    T    C        0      0        2 
   5   chr5_41492362   Sample    T    C        0      0        2 
   5   chr5_41498037     AAsi    T    G        1      2        2 
   5   chr5_41498037     AKia    T    G        0      0        2 
   5   chr5_41498037     AOna    T    G        0      0        2 
   5   chr5_41498037     ASom    T    G        0      0        2 
   5   chr5_41498037     HCab    T    G        0      0        2 
   5   chr5_41498037     HPrz    T    G        0      0        2 
   5   chr5_41498037     ZBoe    T    G        0      0        2 
   5   chr5_41498037     ZGre    T    G        0      0        2 
   5   chr5_41498037     ZHar    T    G        0      0        2 
   5   chr5_41498037   Sample    T    G        0      0        2 
   5   chr5_41504683     AAsi    T    C        0      0        2 
   5   chr5_41504683     AKia    T    C        1      2        2 
   5   chr5_41504683     AOna    T    C        0      0        2 
   5   chr5_41504683     ASom    T    C        0      0        2 
   5   chr5_41504683     HCab    T    C        0      0        2 
   5   chr5_41504683     HPrz    T    C        0      0        2 
   5   chr5_41504683     ZBoe    T    C        0      0        2 
   5   chr5_41504683     ZGre    T    C        0      0        2 
   5   chr5_41504683     ZHar    T    C        0      0        2 
   5   chr5_41504683   Sample    T    C        0      0        2 
   5   chr5_41506170     AAsi    C    T        0      0        2 
   5   chr5_41506170     AKia    C    T        0      0        2 
   5   chr5_41506170     AOna    C    T        0      0        2 
   5   chr5_41506170     ASom    C    T        0      0        2 
   5   chr5_41506170     HCab    C    T        0      0        2 
   5   chr5_41506170     HPrz    C    T        0      0        2 
   5   chr5_41506170     ZBoe    C    T      0.5      1        2 
   5   chr5_41506170     ZGre    C    T        0      0        2 
   5   chr5_41506170     ZHar    C    T        1      2        2 
   5   chr5_41506170   Sample    C    T        0      0        2 
   5   chr5_41512441     AAsi    G    A        0      0        2 
   5   chr5_41512441     AKia    G    A        0      0        2 
   5   chr5_41512441     AOna    G    A        0      0        2 
   5   chr5_41512441     ASom    G    A        0      0        2 
   5   chr5_41512441     HCab    G    A        1      2        2 
   5   chr5_41512441     HPrz    G    A        1      2        2 
   5   chr5_41512441     ZBoe    G    A        0      0        2 
   5   chr5_41512441     ZGre    G    A        0      0        2 
   5   chr5_41512441     ZHar    G    A        0      0        2 
   5   chr5_41512441   Sample    G    A        0      0        2 
   5   chr5_41528117     AAsi    G    A        0      0        2 
   5   chr5_41528117     AKia    G    A        0      0        2 
   5   chr5_41528117     AOna    G    A        0      0        2 
   5   chr5_41528117     ASom    G    A        0      0        2 
   5   chr5_41528117     HCab    G    A        0      0        2 
   5   chr5_41528117     HPrz    G    A        0      0        2 
   5   chr5_41528117     ZBoe    G    A        1      2        2 
   5   chr5_41528117     ZGre    G    A        0      0        2 
   5   chr5_41528117     ZHar    G    A        0      0        2 
   5   chr5_41528117   Sample    G    A        0      0        2 
   5   chr5_41528777     AAsi    A    G        0      0        2 
   5   chr5_41528777     AKia    A    G        0      0        2 
   5   chr5_41528777     AOna    A    G        0      0        2 
   5   chr5_41528777     ASom    A    G        0      0        2 
   5   chr5_41528777     HCab    A    G        0      0        2 
   5   chr5_41528777     HPrz    A    G        0      0        2 
   5   chr5_41528777     ZBoe    A    G      0.5      1        2 
   5   chr5_41528777     ZGre    A    G        0      0        2 
   5   chr5_41528777     ZHar    A    G        0      0        2 
   5   chr5_41528777   Sample    A    G        0      0        2 
   5   chr5_41536711     AAsi    G    A        0      0        2 
   5   chr5_41536711     AKia    G    A        0      0        2 
   5   chr5_41536711     AOna    G    A        0      0        2 
   5   chr5_41536711     ASom    G    A        0      0        2 
   5   chr5_41536711     HCab    G    A        0      0        2 
   5   chr5_41536711     HPrz    G    A        0      0        2 
   5   chr5_41536711     ZBoe    G    A      0.5      1        2 
   5   chr5_41536711     ZGre    G    A        0      0        2 
   5   chr5_41536711     ZHar    G    A        0      0        2 
   5   chr5_41536711   Sample    G    A        0      0        2 
   5   chr5_41538712     AAsi    A    C        0      0        2 
   5   chr5_41538712     AKia    A    C        0      0        2 
   5   chr5_41538712     AOna    A    C        0      0        2 
   5   chr5_41538712     ASom    A    C        0      0        2 
   5   chr5_41538712     HCab    A    C        0      0        2 
   5   chr5_41538712     HPrz    A    C        0      0        2 
   5   chr5_41538712     ZBoe    A    C      0.5      1        2 
   5   chr5_41538712     ZGre    A    C        0      0        2 
   5   chr5_41538712     ZHar    A    C        0      0        2 
   5   chr5_41538712   Sample    A    C        0      0        2 
   5   chr5_41542988     AAsi    C    T        0      0        2 
   5   chr5_41542988     AKia    C    T        0      0        2 
   5   chr5_41542988     AOna    C    T        0      0        2 
   5   chr5_41542988     ASom    C    T        0      0        2 
   5   chr5_41542988     HCab    C    T        1      2        2 
   5   chr5_41542988     HPrz    C    T        1      2        2 
   5   chr5_41542988     ZBoe    C    T        0      0        2 
   5   chr5_41542988     ZGre    C    T        0      0        2 
   5   chr5_41542988     ZHar    C    T        0      0        2 
   5   chr5_41542988   Sample    C    T        0      0        2 
   5   chr5_41543732     AAsi    G    A        0      0        2 
   5   chr5_41543732     AKia    G    A        1      2        2 
   5   chr5_41543732     AOna    G    A      0.5      1        2 
   5   chr5_41543732     ASom    G    A        0      0        2 
   5   chr5_41543732     HCab    G    A        0      0        2 
   5   chr5_41543732     HPrz    G    A        0      0        2 
   5   chr5_41543732     ZBoe    G    A        0      0        2 
   5   chr5_41543732     ZGre    G    A        0      0        2 
   5   chr5_41543732     ZHar    G    A        0      0        2 
   5   chr5_41543732   Sample    G    A        0      0        2 
   5   chr5_41544199     AAsi    T    C        1      2        2 
   5   chr5_41544199     AKia    T    C        0      0        2 
   5   chr5_41544199     AOna    T    C        0      0        2 
   5   chr5_41544199     ASom    T    C        1      2        2 
   5   chr5_41544199     HCab    T    C        0      0        2 
   5   chr5_41544199     HPrz    T    C        0      0        2 
   5   chr5_41544199     ZBoe    T    C        0      0        2 
   5   chr5_41544199     ZGre    T    C        0      0        2 
   5   chr5_41544199     ZHar    T    C        0      0        2 
   5   chr5_41544199   Sample    T    C        1      2        2 
   5   chr5_41547676     AAsi    A    G        0      0        2 
   5   chr5_41547676     AKia    A    G        0      0        2 
   5   chr5_41547676     AOna    A    G        0      0        2 
   5   chr5_41547676     ASom    A    G        0      0        2 
   5   chr5_41547676     HCab    A    G        1      2        2 
   5   chr5_41547676     HPrz    A    G        1      2        2 
   5   chr5_41547676     ZBoe    A    G        0      0        2 
   5   chr5_41547676     ZGre    A    G        0      0        2 
   5   chr5_41547676     ZHar    A    G        0      0        2 
   5   chr5_41547676   Sample    A    G        0      0        2 
   5   chr5_41548538     AAsi    T    C        1      2        2 
   5   chr5_41548538     AKia    T    C        0      0        2 
   5   chr5_41548538     AOna    T    C        0      0        2 
   5   chr5_41548538     ASom    T    C        1      2        2 
   5   chr5_41548538     HCab    T    C        0      0        2 
   5   chr5_41548538     HPrz    T    C        0      0        2 
   5   chr5_41548538     ZBoe    T    C        0      0        2 
   5   chr5_41548538     ZGre    T    C        0      0        2 
   5   chr5_41548538     ZHar    T    C        0      0        2 
   5   chr5_41548538   Sample    T    C        1      2        2 
   5   chr5_41555535     AAsi    A    T        0      0        2 
   5   chr5_41555535     AKia    A    T        0      0        2 
   5   chr5_41555535     AOna    A    T        0      0        2 
   5   chr5_41555535     ASom    A    T        0      0        2 
   5   chr5_41555535     HCab    A    T        1      2        2 
   5   chr5_41555535     HPrz    A    T        1      2        2 
   5   chr5_41555535     ZBoe    A    T        0      0        2 
   5   chr5_41555535     ZGre    A    T        0      0        2 
   5   chr5_41555535     ZHar    A    T        0      0        2 
   5   chr5_41555535   Sample    A    T        0      0        2 
   5   chr5_41559999     AAsi    G    T        0      0        2 
   5   chr5_41559999     AKia    G    T        1      2        2 
   5   chr5_41559999     AOna    G    T        1      2        2 
   5   chr5_41559999     ASom    G    T        0      0        2 
   5   chr5_41559999     HCab    G    T        0      0        2 
   5   chr5_41559999     HPrz    G    T        0      0        2 
   5   chr5_41559999     ZBoe    G    T        0      0        2 
   5   chr5_41559999     ZGre    G    T        0      0        2 
   5   chr5_41559999     ZHar    G    T        0      0        2 
   5   chr5_41559999   Sample    G    T        0      0        2 
   5   chr5_41568248     AAsi    G    A        1      2        2 
   5   chr5_41568248     AKia    G    A        0      0        2 
   5   chr5_41568248     AOna    G    A        0      0        2 
   5   chr5_41568248     ASom    G    A        0      0        2 
   5   chr5_41568248     HCab    G    A        0      0        2 
   5   chr5_41568248     HPrz    G    A        0      0        2 
   5   chr5_41568248     ZBoe    G    A        0      0        2 
   5   chr5_41568248     ZGre    G    A        0      0        2 
   5   chr5_41568248     ZHar    G    A        0      0        2 
   5   chr5_41568248   Sample    G    A        1      2        2 
   5   chr5_41569066     AAsi    C    T        0      0        2 
   5   chr5_41569066     AKia    C    T        0      0        2 
   5   chr5_41569066     AOna    C    T        0      0        2 
   5   chr5_41569066     ASom    C    T        0      0        2 
   5   chr5_41569066     HCab    C    T        0      0        2 
   5   chr5_41569066     HPrz    C    T        0      0        2 
   5   chr5_41569066     ZBoe    C    T        0      0        2 
   5   chr5_41569066     ZGre    C    T        0      0        2 
   5   chr5_41569066     ZHar    C    T      0.5      1        2 
   5   chr5_41569066   Sample    C    T        0      0        2 
   5   chr5_41570845     AAsi    T    C        0      0        2 
   5   chr5_41570845     AKia    T    C        0      0        2 
   5   chr5_41570845     AOna    T    C        0      0        2 
   5   chr5_41570845     ASom    T    C        0      0        2 
   5   chr5_41570845     HCab    T    C        0      0        2 
   5   chr5_41570845     HPrz    T    C        0      0        2 
   5   chr5_41570845     ZBoe    T    C        0      0        2 
   5   chr5_41570845     ZGre    T    C        0      0        2 
   5   chr5_41570845     ZHar    T    C      0.5      1        2 
   5   chr5_41570845   Sample    T    C        0      0        2 
   5   chr5_41574659     AAsi    C    T        0      0        2 
   5   chr5_41574659     AKia    C    T        0      0        2 
   5   chr5_41574659     AOna    C    T        0      0        2 
   5   chr5_41574659     ASom    C    T        0      0        2 
   5   chr5_41574659     HCab    C    T        0      0        2 
   5   chr5_41574659     HPrz    C    T        0      0        2 
   5   chr5_41574659     ZBoe    C    T        1      2        2 
   5   chr5_41574659     ZGre    C    T        0      0        2 
   5   chr5_41574659     ZHar    C    T        0      0        2 
   5   chr5_41574659   Sample    C    T        0      0        2 
   5   chr5_41575640     AAsi    T    G        0      0        2 
   5   chr5_41575640     AKia    T    G        0      0        2 
   5   chr5_41575640     AOna    T    G        0      0        2 
   5   chr5_41575640     ASom    T    G        0      0        2 
   5   chr5_41575640     HCab    T    G        0      0        2 
   5   chr5_41575640     HPrz    T    G        0      0        2 
   5   chr5_41575640     ZBoe    T    G        1      2        2 
   5   chr5_41575640     ZGre    T    G        0      0        2 
   5   chr5_41575640     ZHar    T    G        0      0        2 
   5   chr5_41575640   Sample    T    G        0      0        2 
   5   chr5_41601946     AAsi    C    A        0      0        2 
   5   chr5_41601946     AKia    C    A        0      0        2 
   5   chr5_41601946     AOna    C    A        0      0        2 
   5   chr5_41601946     ASom    C    A        0      0        2 
   5   chr5_41601946     HCab    C    A        0      0        2 
   5   chr5_41601946     HPrz    C    A        0      0        2 
   5   chr5_41601946     ZBoe    C    A        0      0        2 
   5   chr5_41601946     ZGre    C    A        0      0        2 
   5   chr5_41601946     ZHar    C    A        1      2        2 
   5   chr5_41601946   Sample    C    A        0      0        2 
   5   chr5_41604445     AAsi    T    C        1      2        2 
   5   chr5_41604445     AKia    T    C        0      0        2 
   5   chr5_41604445     AOna    T    C        0      0        2 
   5   chr5_41604445     ASom    T    C        1      2        2 
   5   chr5_41604445     HCab    T    C        0      0        2 
   5   chr5_41604445     HPrz    T    C        0      0        2 
   5   chr5_41604445     ZBoe    T    C        0      0        2 
   5   chr5_41604445     ZGre    T    C        0      0        2 
   5   chr5_41604445     ZHar    T    C        0      0        2 
   5   chr5_41604445   Sample    T    C        1      2        2 
   5   chr5_41611098     AAsi    G    A        0      0        2 
   5   chr5_41611098     AKia    G    A        0      0        2 
   5   chr5_41611098     AOna    G    A        0      0        2 
   5   chr5_41611098     ASom    G    A        0      0        2 
   5   chr5_41611098     HCab    G    A        0      0        2 
   5   chr5_41611098     HPrz    G    A        0      0        2 
   5   chr5_41611098     ZBoe    G    A        1      2        2 
   5   chr5_41611098     ZGre    G    A        0      0        2 
   5   chr5_41611098     ZHar    G    A        0      0        2 
   5   chr5_41611098   Sample    G    A        0      0        2 
   5   chr5_41612682     AAsi    T    C        0      0        2 
   5   chr5_41612682     AKia    T    C        1      2        2 
   5   chr5_41612682     AOna    T    C        1      2        2 
   5   chr5_41612682     ASom    T    C        0      0        2 
   5   chr5_41612682     HCab    T    C        0      0        2 
   5   chr5_41612682     HPrz    T    C        0      0        2 
   5   chr5_41612682     ZBoe    T    C        0      0        2 
   5   chr5_41612682     ZGre    T    C        0      0        2 
   5   chr5_41612682     ZHar    T    C        0      0        2 
   5   chr5_41612682   Sample    T    C        0      0        2 
   5   chr5_41624628     AAsi    T    C        0      0        2 
   5   chr5_41624628     AKia    T    C        0      0        2 
   5   chr5_41624628     AOna    T    C        0      0        2 
   5   chr5_41624628     ASom    T    C        0      0        2 
   5   chr5_41624628     HCab    T    C        1      2        2 
   5   chr5_41624628     HPrz    T    C        1      2        2 
   5   chr5_41624628     ZBoe    T    C        0      0        2 
   5   chr5_41624628     ZGre    T    C        0      0        2 
   5   chr5_41624628     ZHar    T    C        0      0        2 
   5   chr5_41624628   Sample    T    C        0      0        2 
   5   chr5_41630096     AAsi    T    C        0      0        2 
   5   chr5_41630096     AKia    T    C        0      0        2 
   5   chr5_41630096     AOna    T    C      0.5      1        2 
   5   chr5_41630096     ASom    T    C        0      0        2 
   5   chr5_41630096     HCab    T    C        0      0        2 
   5   chr5_41630096     HPrz    T    C        0      0        2 
   5   chr5_41630096     ZBoe    T    C        0      0        2 
   5   chr5_41630096     ZGre    T    C        0      0        2 
   5   chr5_41630096     ZHar    T    C        0      0        2 
   5   chr5_41630096   Sample    T    C        0      0        2 
   5   chr5_41632578     AAsi    A    G        0      0        2 
   5   chr5_41632578     AKia    A    G        0      0        2 
   5   chr5_41632578     AOna    A    G        0      0        2 
   5   chr5_41632578     ASom    A    G        0      0        2 
   5   chr5_41632578     HCab    A    G        0      0        2 
   5   chr5_41632578     HPrz    A    G        0      0        2 
   5   chr5_41632578     ZBoe    A    G        0      0        2 
   5   chr5_41632578     ZGre    A    G        0      0        2 
   5   chr5_41632578     ZHar    A    G      0.5      1        2 
   5   chr5_41632578   Sample    A    G        0      0        2 
   5   chr5_41632900     AAsi    A    G      0.5      1        2 
   5   chr5_41632900     AKia    A    G        0      0        2 
   5   chr5_41632900     AOna    A    G        0      0        2 
   5   chr5_41632900     ASom    A    G        0      0        2 
   5   chr5_41632900     HCab    A    G        0      0        2 
   5   chr5_41632900     HPrz    A    G        0      0        2 
   5   chr5_41632900     ZBoe    A    G        0      0        2 
   5   chr5_41632900     ZGre    A    G        0      0        2 
   5   chr5_41632900     ZHar    A    G        0      0        2 
   5   chr5_41632900   Sample    A    G        0      0        2 
   5   chr5_41636609     AAsi    G    A        0      0        2 
   5   chr5_41636609     AKia    G    A        0      0        2 
   5   chr5_41636609     AOna    G    A        0      0        2 
   5   chr5_41636609     ASom    G    A        0      0        2 
   5   chr5_41636609     HCab    G    A        1      2        2 
   5   chr5_41636609     HPrz    G    A        1      2        2 
   5   chr5_41636609     ZBoe    G    A        0      0        2 
   5   chr5_41636609     ZGre    G    A        0      0        2 
   5   chr5_41636609     ZHar    G    A        0      0        2 
   5   chr5_41636609   Sample    G    A        0      0        2 
   5   chr5_41642126     AAsi    G    C        0      0        2 
   5   chr5_41642126     AKia    G    C        0      0        2 
   5   chr5_41642126     AOna    G    C        0      0        2 
   5   chr5_41642126     ASom    G    C        0      0        2 
   5   chr5_41642126     HCab    G    C        1      2        2 
   5   chr5_41642126     HPrz    G    C        1      2        2 
   5   chr5_41642126     ZBoe    G    C        0      0        2 
   5   chr5_41642126     ZGre    G    C        0      0        2 
   5   chr5_41642126     ZHar    G    C        0      0        2 
   5   chr5_41642126   Sample    G    C        0      0        2 
   5   chr5_41643688     AAsi    T    C        0      0        2 
   5   chr5_41643688     AKia    T    C        0      0        2 
   5   chr5_41643688     AOna    T    C        0      0        2 
   5   chr5_41643688     ASom    T    C        0      0        2 
   5   chr5_41643688     HCab    T    C        1      2        2 
   5   chr5_41643688     HPrz    T    C        1      2        2 
   5   chr5_41643688     ZBoe    T    C        0      0        2 
   5   chr5_41643688     ZGre    T    C        0      0        2 
   5   chr5_41643688     ZHar    T    C        0      0        2 
   5   chr5_41643688   Sample    T    C        0      0        2 
   5   chr5_41646111     AAsi    C    A        0      0        2 
   5   chr5_41646111     AKia    C    A        0      0        2 
   5   chr5_41646111     AOna    C    A        0      0        2 
   5   chr5_41646111     ASom    C    A        0      0        2 
   5   chr5_41646111     HCab    C    A        1      2        2 
   5   chr5_41646111     HPrz    C    A        1      2        2 
   5   chr5_41646111     ZBoe    C    A        0      0        2 
   5   chr5_41646111     ZGre    C    A        0      0        2 
   5   chr5_41646111     ZHar    C    A        0      0        2 
   5   chr5_41646111   Sample    C    A        0      0        2 
   5   chr5_41646235     AAsi    C    G        0      0        2 
   5   chr5_41646235     AKia    C    G        0      0        2 
   5   chr5_41646235     AOna    C    G        0      0        2 
   5   chr5_41646235     ASom    C    G        0      0        2 
   5   chr5_41646235     HCab    C    G        0      0        2 
   5   chr5_41646235     HPrz    C    G        1      2        2 
   5   chr5_41646235     ZBoe    C    G        0      0        2 
   5   chr5_41646235     ZGre    C    G        0      0        2 
   5   chr5_41646235     ZHar    C    G        0      0        2 
   5   chr5_41646235   Sample    C    G        0      0        2 
   5   chr5_41649386     AAsi    A    G        1      2        2 
   5   chr5_41649386     AKia    A    G        0      0        2 
   5   chr5_41649386     AOna    A    G        0      0        2 
   5   chr5_41649386     ASom    A    G        1      2        2 
   5   chr5_41649386     HCab    A    G        0      0        2 
   5   chr5_41649386     HPrz    A    G        0      0        2 
   5   chr5_41649386     ZBoe    A    G        0      0        2 
   5   chr5_41649386     ZGre    A    G        0      0        2 
   5   chr5_41649386     ZHar    A    G        0      0        2 
   5   chr5_41649386   Sample    A    G        1      2        2 
   5   chr5_41658313     AAsi    T    C        0      0        2 
   5   chr5_41658313     AKia    T    C        0      0        2 
   5   chr5_41658313     AOna    T    C      0.5      1        2 
   5   chr5_41658313     ASom    T    C        0      0        2 
   5   chr5_41658313     HCab    T    C        0      0        2 
   5   chr5_41658313     HPrz    T    C        0      0        2 
   5   chr5_41658313     ZBoe    T    C        0      0        2 
   5   chr5_41658313     ZGre    T    C        0      0        2 
   5   chr5_41658313     ZHar    T    C        0      0        2 
   5   chr5_41658313   Sample    T    C        0      0        2 
   5   chr5_41659954     AAsi    T    G        0      0        2 
   5   chr5_41659954     AKia    T    G        0      0        2 
   5   chr5_41659954     AOna    T    G      0.5      1        2 
   5   chr5_41659954     ASom    T    G        0      0        2 
   5   chr5_41659954     HCab    T    G        0      0        2 
   5   chr5_41659954     HPrz    T    G        0      0        2 
   5   chr5_41659954     ZBoe    T    G        0      0        2 
   5   chr5_41659954     ZGre    T    G        0      0        2 
   5   chr5_41659954     ZHar    T    G        0      0        2 
   5   chr5_41659954   Sample    T    G        0      0        2 
   5   chr5_41662361     AAsi    C    G        0      0        2 
   5   chr5_41662361     AKia    C    G        1      2        2 
   5   chr5_41662361     AOna    C    G      0.5      1        2 
   5   chr5_41662361     ASom    C    G        0      0        2 
   5   chr5_41662361     HCab    C    G        0      0        2 
   5   chr5_41662361     HPrz    C    G        0      0        2 
   5   chr5_41662361     ZBoe    C    G        0      0        2 
   5   chr5_41662361     ZGre    C    G        0      0        2 
   5   chr5_41662361     ZHar    C    G        0      0        2 
   5   chr5_41662361   Sample    C    G        0      0        2 
   5   chr5_41673970     AAsi    G    A        0      0        2 
   5   chr5_41673970     AKia    G    A        0      0        2 
   5   chr5_41673970     AOna    G    A        0      0        2 
   5   chr5_41673970     ASom    G    A        0      0        2 
   5   chr5_41673970     HCab    G    A        0      0        2 
   5   chr5_41673970     HPrz    G    A        0      0        2 
   5   chr5_41673970     ZBoe    G    A      0.5      1        2 
   5   chr5_41673970     ZGre    G    A        0      0        2 
   5   chr5_41673970     ZHar    G    A        0      0        2 
   5   chr5_41673970   Sample    G    A        0      0        2 
   5   chr5_41674833     AAsi    T    C      0.5      1        2 
   5   chr5_41674833     AKia    T    C        0      0        2 
   5   chr5_41674833     AOna    T    C        0      0        2 
   5   chr5_41674833     ASom    T    C        0      0        2 
   5   chr5_41674833     HCab    T    C        0      0        2 
   5   chr5_41674833     HPrz    T    C        0      0        2 
   5   chr5_41674833     ZBoe    T    C        0      0        2 
   5   chr5_41674833     ZGre    T    C        0      0        2 
   5   chr5_41674833     ZHar    T    C        0      0        2 
   5   chr5_41674833   Sample    T    C        0      0        2 
   5   chr5_41675689     AAsi    A    G        0      0        2 
   5   chr5_41675689     AKia    A    G        0      0        2 
   5   chr5_41675689     AOna    A    G        0      0        2 
   5   chr5_41675689     ASom    A    G        0      0        2 
   5   chr5_41675689     HCab    A    G        0      0        2 
   5   chr5_41675689     HPrz    A    G        0      0        2 
   5   chr5_41675689     ZBoe    A    G        0      0        2 
   5   chr5_41675689     ZGre    A    G        0      0        2 
   5   chr5_41675689     ZHar    A    G        1      2        2 
   5   chr5_41675689   Sample    A    G        0      0        2 
   5   chr5_41683038     AAsi    C    T        0      0        2 
   5   chr5_41683038     AKia    C    T        0      0        2 
   5   chr5_41683038     AOna    C    T        0      0        2 
   5   chr5_41683038     ASom    C    T        0      0        2 
   5   chr5_41683038     HCab    C    T        1      2        2 
   5   chr5_41683038     HPrz    C    T        1      2        2 
   5   chr5_41683038     ZBoe    C    T        0      0        2 
   5   chr5_41683038     ZGre    C    T        0      0        2 
   5   chr5_41683038     ZHar    C    T        0      0        2 
   5   chr5_41683038   Sample    C    T        0      0        2 
   5   chr5_41690091     AAsi    A    C        0      0        2 
   5   chr5_41690091     AKia    A    C        0      0        2 
   5   chr5_41690091     AOna    A    C        0      0        2 
   5   chr5_41690091     ASom    A    C        0      0        2 
   5   chr5_41690091     HCab    A    C        1      2        2 
   5   chr5_41690091     HPrz    A    C        0      0        2 
   5   chr5_41690091     ZBoe    A    C        0      0        2 
   5   chr5_41690091     ZGre    A    C        0      0        2 
   5   chr5_41690091     ZHar    A    C        0      0        2 
   5   chr5_41690091   Sample    A    C        0      0        2 
   5   chr5_41709185     AAsi    G    A        0      0        2 
   5   chr5_41709185     AKia    G    A        0      0        2 
   5   chr5_41709185     AOna    G    A        0      0        2 
   5   chr5_41709185     ASom    G    A        0      0        2 
   5   chr5_41709185     HCab    G    A        0      0        2 
   5   chr5_41709185     HPrz    G    A        0      0        2 
   5   chr5_41709185     ZBoe    G    A        1      2        2 
   5   chr5_41709185     ZGre    G    A        0      0        2 
   5   chr5_41709185     ZHar    G    A        0      0        2 
   5   chr5_41709185   Sample    G    A        0      0        2 
   5   chr5_41710542     AAsi    T    A        0      0        2 
   5   chr5_41710542     AKia    T    A        0      0        2 
   5   chr5_41710542     AOna    T    A        0      0        2 
   5   chr5_41710542     ASom    T    A        0      0        2 
   5   chr5_41710542     HCab    T    A        0      0        2 
   5   chr5_41710542     HPrz    T    A        0      0        2 
   5   chr5_41710542     ZBoe    T    A        1      2        2 
   5   chr5_41710542     ZGre    T    A        0      0        2 
   5   chr5_41710542     ZHar    T    A        0      0        2 
   5   chr5_41710542   Sample    T    A        0      0        2 
   5   chr5_41710869     AAsi    T    A        0      0        2 
   5   chr5_41710869     AKia    T    A      0.5      1        2 
   5   chr5_41710869     AOna    T    A        0      0        2 
   5   chr5_41710869     ASom    T    A        0      0        2 
   5   chr5_41710869     HCab    T    A        0      0        2 
   5   chr5_41710869     HPrz    T    A        0      0        2 
   5   chr5_41710869     ZBoe    T    A        0      0        2 
   5   chr5_41710869     ZGre    T    A        0      0        2 
   5   chr5_41710869     ZHar    T    A        0      0        2 
   5   chr5_41710869   Sample    T    A        0      0        2 
   5   chr5_41713610     AAsi    G    T        0      0        2 
   5   chr5_41713610     AKia    G    T        0      0        2 
   5   chr5_41713610     AOna    G    T        0      0        2 
   5   chr5_41713610     ASom    G    T        0      0        2 
   5   chr5_41713610     HCab    G    T        1      2        2 
   5   chr5_41713610     HPrz    G    T        1      2        2 
   5   chr5_41713610     ZBoe    G    T        0      0        2 
   5   chr5_41713610     ZGre    G    T        0      0        2 
   5   chr5_41713610     ZHar    G    T        0      0        2 
   5   chr5_41713610   Sample    G    T        0      0        2 
   5   chr5_41719736     AAsi    T    C        0      0        2 
   5   chr5_41719736     AKia    T    C        0      0        2 
   5   chr5_41719736     AOna    T    C        0      0        2 
   5   chr5_41719736     ASom    T    C        0      0        2 
   5   chr5_41719736     HCab    T    C        0      0        2 
   5   chr5_41719736     HPrz    T    C        0      0        2 
   5   chr5_41719736     ZBoe    T    C        0      0        2 
   5   chr5_41719736     ZGre    T    C        0      0        2 
   5   chr5_41719736     ZHar    T    C        1      2        2 
   5   chr5_41719736   Sample    T    C        0      0        2 
   5   chr5_41735399     AAsi    G    A        0      0        2 
   5   chr5_41735399     AKia    G    A        0      0        2 
   5   chr5_41735399     AOna    G    A        0      0        2 
   5   chr5_41735399     ASom    G    A        0      0        2 
   5   chr5_41735399     HCab    G    A        0      0        2 
   5   chr5_41735399     HPrz    G    A        0      0        2 
   5   chr5_41735399     ZBoe    G    A        1      2        2 
   5   chr5_41735399     ZGre    G    A        0      0        2 
   5   chr5_41735399     ZHar    G    A        0      0        2 
   5   chr5_41735399   Sample    G    A        0      0        2 
   5   chr5_41748537     AAsi    C    T        0      0        2 
   5   chr5_41748537     AKia    C    T        0      0        2 
   5   chr5_41748537     AOna    C    T        0      0        2 
   5   chr5_41748537     ASom    C    T        0      0        2 
   5   chr5_41748537     HCab    C    T        1      2        2 
   5   chr5_41748537     HPrz    C    T        0      0        2 
   5   chr5_41748537     ZBoe    C    T        0      0        2 
   5   chr5_41748537     ZGre    C    T        0      0        2 
   5   chr5_41748537     ZHar    C    T        0      0        2 
   5   chr5_41748537   Sample    C    T        0      0        2 
   5   chr5_41749645     AAsi    T    C        0      0        2 
   5   chr5_41749645     AKia    T    C        0      0        2 
   5   chr5_41749645     AOna    T    C        0      0        2 
   5   chr5_41749645     ASom    T    C        0      0        2 
   5   chr5_41749645     HCab    T    C        0      0        2 
   5   chr5_41749645     HPrz    T    C        0      0        2 
   5   chr5_41749645     ZBoe    T    C      0.5      1        2 
   5   chr5_41749645     ZGre    T    C        0      0        2 
   5   chr5_41749645     ZHar    T    C        0      0        2 
   5   chr5_41749645   Sample    T    C        0      0        2 
   5   chr5_41750840     AAsi    C    A        0      0        2 
   5   chr5_41750840     AKia    C    A        0      0        2 
   5   chr5_41750840     AOna    C    A        0      0        2 
   5   chr5_41750840     ASom    C    A        0      0        2 
   5   chr5_41750840     HCab    C    A        0      0        2 
   5   chr5_41750840     HPrz    C    A        0      0        2 
   5   chr5_41750840     ZBoe    C    A        1      2        2 
   5   chr5_41750840     ZGre    C    A        0      0        2 
   5   chr5_41750840     ZHar    C    A        0      0        2 
   5   chr5_41750840   Sample    C    A        0      0        2 
   5   chr5_41753450     AAsi    A    T        0      0        2 
   5   chr5_41753450     AKia    A    T        1      2        2 
   5   chr5_41753450     AOna    A    T        1      2        2 
   5   chr5_41753450     ASom    A    T        0      0        2 
   5   chr5_41753450     HCab    A    T        0      0        2 
   5   chr5_41753450     HPrz    A    T        0      0        2 
   5   chr5_41753450     ZBoe    A    T        0      0        2 
   5   chr5_41753450     ZGre    A    T        0      0        2 
   5   chr5_41753450     ZHar    A    T        0      0        2 
   5   chr5_41753450   Sample    A    T        0      0        2 
   5   chr5_41754138     AAsi    G    C        0      0        2 
   5   chr5_41754138     AKia    G    C        0      0        2 
   5   chr5_41754138     AOna    G    C        0      0        2 
   5   chr5_41754138     ASom    G    C        0      0        2 
   5   chr5_41754138     HCab    G    C        1      2        2 
   5   chr5_41754138     HPrz    G    C        1      2        2 
   5   chr5_41754138     ZBoe    G    C        0      0        2 
   5   chr5_41754138     ZGre    G    C        0      0        2 
   5   chr5_41754138     ZHar    G    C        0      0        2 
   5   chr5_41754138   Sample    G    C        0      0        2 
   5   chr5_41762900     AAsi    T    C        0      0        2 
   5   chr5_41762900     AKia    T    C        0      0        2 
   5   chr5_41762900     AOna    T    C        0      0        2 
   5   chr5_41762900     ASom    T    C        0      0        2 
   5   chr5_41762900     HCab    T    C        0      0        2 
   5   chr5_41762900     HPrz    T    C        0      0        2 
   5   chr5_41762900     ZBoe    T    C        1      2        2 
   5   chr5_41762900     ZGre    T    C        0      0        2 
   5   chr5_41762900     ZHar    T    C        0      0        2 
   5   chr5_41762900   Sample    T    C        0      0        2 
   5   chr5_41765706     AAsi    G    C      0.5      1        2 
   5   chr5_41765706     AKia    G    C        0      0        2 
   5   chr5_41765706     AOna    G    C        0      0        2 
   5   chr5_41765706     ASom    G    C        0      0        2 
   5   chr5_41765706     HCab    G    C        0      0        2 
   5   chr5_41765706     HPrz    G    C        0      0        2 
   5   chr5_41765706     ZBoe    G    C        0      0        2 
   5   chr5_41765706     ZGre    G    C        0      0        2 
   5   chr5_41765706     ZHar    G    C        0      0        2 
   5   chr5_41765706   Sample    G    C        1      2        2 
   5   chr5_41768405     AAsi    A    C        0      0        2 
   5   chr5_41768405     AKia    A    C        0      0        2 
   5   chr5_41768405     AOna    A    C        0      0        2 
   5   chr5_41768405     ASom    A    C        0      0        2 
   5   chr5_41768405     HCab    A    C        0      0        2 
   5   chr5_41768405     HPrz    A    C        0      0        2 
   5   chr5_41768405     ZBoe    A    C        1      2        2 
   5   chr5_41768405     ZGre    A    C        0      0        2 
   5   chr5_41768405     ZHar    A    C        0      0        2 
   5   chr5_41768405   Sample    A    C        0      0        2 
   5   chr5_41777346     AAsi    T    G        0      0        2 
   5   chr5_41777346     AKia    T    G        0      0        2 
   5   chr5_41777346     AOna    T    G        1      2        2 
   5   chr5_41777346     ASom    T    G        0      0        2 
   5   chr5_41777346     HCab    T    G        0      0        2 
   5   chr5_41777346     HPrz    T    G        0      0        2 
   5   chr5_41777346     ZBoe    T    G        0      0        2 
   5   chr5_41777346     ZGre    T    G        0      0        2 
   5   chr5_41777346     ZHar    T    G        0      0        2 
   5   chr5_41777346   Sample    T    G        0      0        2 
   5   chr5_41792605     AAsi    G    A        0      0        2 
   5   chr5_41792605     AKia    G    A        1      2        2 
   5   chr5_41792605     AOna    G    A        0      0        2 
   5   chr5_41792605     ASom    G    A        0      0        2 
   5   chr5_41792605     HCab    G    A        0      0        2 
   5   chr5_41792605     HPrz    G    A        0      0        2 
   5   chr5_41792605     ZBoe    G    A        0      0        2 
   5   chr5_41792605     ZGre    G    A        0      0        2 
   5   chr5_41792605     ZHar    G    A        0      0        2 
   5   chr5_41792605   Sample    G    A        0      0        2 
   5   chr5_41796196     AAsi    T    G        0      0        2 
   5   chr5_41796196     AKia    T    G        0      0        2 
   5   chr5_41796196     AOna    T    G        0      0        2 
   5   chr5_41796196     ASom    T    G        0      0        2 
   5   chr5_41796196     HCab    T    G        0      0        2 
   5   chr5_41796196     HPrz    T    G        0      0        2 
   5   chr5_41796196     ZBoe    T    G        0      0        2 
   5   chr5_41796196     ZGre    T    G        0      0        2 
   5   chr5_41796196     ZHar    T    G        1      2        2 
   5   chr5_41796196   Sample    T    G        0      0        2 
   5   chr5_41801609     AAsi    C    T        0      0        2 
   5   chr5_41801609     AKia    C    T        0      0        2 
   5   chr5_41801609     AOna    C    T        0      0        2 
   5   chr5_41801609     ASom    C    T        0      0        2 
   5   chr5_41801609     HCab    C    T        0      0        2 
   5   chr5_41801609     HPrz    C    T        0      0        2 
   5   chr5_41801609     ZBoe    C    T        1      2        2 
   5   chr5_41801609     ZGre    C    T        0      0        2 
   5   chr5_41801609     ZHar    C    T        0      0        2 
   5   chr5_41801609   Sample    C    T        0      0        2 
   5   chr5_41804192     AAsi    A    G        0      0        2 
   5   chr5_41804192     AKia    A    G        0      0        2 
   5   chr5_41804192     AOna    A    G      0.5      1        2 
   5   chr5_41804192     ASom    A    G        0      0        2 
   5   chr5_41804192     HCab    A    G        0      0        2 
   5   chr5_41804192     HPrz    A    G        0      0        2 
   5   chr5_41804192     ZBoe    A    G        0      0        2 
   5   chr5_41804192     ZGre    A    G        0      0        2 
   5   chr5_41804192     ZHar    A    G        0      0        2 
   5   chr5_41804192   Sample    A    G        0      0        2 
   5   chr5_41808618     AAsi    A    G        0      0        2 
   5   chr5_41808618     AKia    A    G        1      2        2 
   5   chr5_41808618     AOna    A    G        0      0        2 
   5   chr5_41808618     ASom    A    G        0      0        2 
   5   chr5_41808618     HCab    A    G        0      0        2 
   5   chr5_41808618     HPrz    A    G        0      0        2 
   5   chr5_41808618     ZBoe    A    G        0      0        2 
   5   chr5_41808618     ZGre    A    G        0      0        2 
   5   chr5_41808618     ZHar    A    G        0      0        2 
   5   chr5_41808618   Sample    A    G        0      0        2 
   5   chr5_41818261     AAsi    T    C        0      0        2 
   5   chr5_41818261     AKia    T    C        0      0        2 
   5   chr5_41818261     AOna    T    C        0      0        2 
   5   chr5_41818261     ASom    T    C        0      0        2 
   5   chr5_41818261     HCab    T    C        0      0        2 
   5   chr5_41818261     HPrz    T    C      0.5      1        2 
   5   chr5_41818261     ZBoe    T    C        0      0        2 
   5   chr5_41818261     ZGre    T    C        0      0        2 
   5   chr5_41818261     ZHar    T    C        0      0        2 
   5   chr5_41818261   Sample    T    C        0      0        2 
   5   chr5_41818335     AAsi    C    T        0      0        2 
   5   chr5_41818335     AKia    C    T        0      0        2 
   5   chr5_41818335     AOna    C    T        0      0        2 
   5   chr5_41818335     ASom    C    T        0      0        2 
   5   chr5_41818335     HCab    C    T        0      0        2 
   5   chr5_41818335     HPrz    C    T        0      0        2 
   5   chr5_41818335     ZBoe    C    T        0      0        2 
   5   chr5_41818335     ZGre    C    T        0      0        2 
   5   chr5_41818335     ZHar    C    T        1      2        2 
   5   chr5_41818335   Sample    C    T        0      0        2 
   5   chr5_41829922     AAsi    C    T        0      0        2 
   5   chr5_41829922     AKia    C    T        1      2        2 
   5   chr5_41829922     AOna    C    T        0      0        2 
   5   chr5_41829922     ASom    C    T        0      0        2 
   5   chr5_41829922     HCab    C    T        0      0        2 
   5   chr5_41829922     HPrz    C    T        0      0        2 
   5   chr5_41829922     ZBoe    C    T        0      0        2 
   5   chr5_41829922     ZGre    C    T        0      0        2 
   5   chr5_41829922     ZHar    C    T        0      0        2 
   5   chr5_41829922   Sample    C    T        0      0        2 
   5   chr5_41830224     AAsi    G    C        0      0        2 
   5   chr5_41830224     AKia    G    C        0      0        2 
   5   chr5_41830224     AOna    G    C        0      0        2 
   5   chr5_41830224     ASom    G    C        0      0        2 
   5   chr5_41830224     HCab    G    C        0      0        2 
   5   chr5_41830224     HPrz    G    C        0      0        2 
   5   chr5_41830224     ZBoe    G    C      0.5      1        2 
   5   chr5_41830224     ZGre    G    C        0      0        2 
   5   chr5_41830224     ZHar    G    C        0      0        2 
   5   chr5_41830224   Sample    G    C        0      0        2 
   5   chr5_41835196     AAsi    C    T        0      0        2 
   5   chr5_41835196     AKia    C    T        0      0        2 
   5   chr5_41835196     AOna    C    T        1      2        2 
   5   chr5_41835196     ASom    C    T        0      0        2 
   5   chr5_41835196     HCab    C    T        0      0        2 
   5   chr5_41835196     HPrz    C    T        0      0        2 
   5   chr5_41835196     ZBoe    C    T        0      0        2 
   5   chr5_41835196     ZGre    C    T        0      0        2 
   5   chr5_41835196     ZHar    C    T        0      0        2 
   5   chr5_41835196   Sample    C    T        0      0        2 
   5   chr5_41845397     AAsi    C    G        0      0        2 
   5   chr5_41845397     AKia    C    G        0      0        2 
   5   chr5_41845397     AOna    C    G        0      0        2 
   5   chr5_41845397     ASom    C    G        0      0        2 
   5   chr5_41845397     HCab    C    G        0      0        2 
   5   chr5_41845397     HPrz    C    G        0      0        2 
   5   chr5_41845397     ZBoe    C    G        0      0        2 
   5   chr5_41845397     ZGre    C    G        0      0        2 
   5   chr5_41845397     ZHar    C    G      0.5      1        2 
   5   chr5_41845397   Sample    C    G        0      0        2 
   5   chr5_41845617     AAsi    A    C        0      0        2 
   5   chr5_41845617     AKia    A    C      0.5      1        2 
   5   chr5_41845617     AOna    A    C        1      2        2 
   5   chr5_41845617     ASom    A    C        0      0        2 
   5   chr5_41845617     HCab    A    C        0      0        2 
   5   chr5_41845617     HPrz    A    C        0      0        2 
   5   chr5_41845617     ZBoe    A    C        0      0        2 
   5   chr5_41845617     ZGre    A    C        0      0        2 
   5   chr5_41845617     ZHar    A    C        0      0        2 
   5   chr5_41845617   Sample    A    C        0      0        2 
   5   chr5_41849758     AAsi    T    C        0      0        2 
   5   chr5_41849758     AKia    T    C        0      0        2 
   5   chr5_41849758     AOna    T    C        0      0        2 
   5   chr5_41849758     ASom    T    C        0      0        2 
   5   chr5_41849758     HCab    T    C        0      0        2 
   5   chr5_41849758     HPrz    T    C        0      0        2 
   5   chr5_41849758     ZBoe    T    C      0.5      1        2 
   5   chr5_41849758     ZGre    T    C        0      0        2 
   5   chr5_41849758     ZHar    T    C        0      0        2 
   5   chr5_41849758   Sample    T    C        0      0        2 
   5   chr5_41858685     AAsi    T    G        0      0        2 
   5   chr5_41858685     AKia    T    G        0      0        2 
   5   chr5_41858685     AOna    T    G        0      0        2 
   5   chr5_41858685     ASom    T    G        0      0        2 
   5   chr5_41858685     HCab    T    G        0      0        2 
   5   chr5_41858685     HPrz    T    G        0      0        2 
   5   chr5_41858685     ZBoe    T    G        0      0        2 
   5   chr5_41858685     ZGre    T    G        0      0        2 
   5   chr5_41858685     ZHar    T    G        1      2        2 
   5   chr5_41858685   Sample    T    G        0      0        2 
   5   chr5_41866206     AAsi    G    A        1      2        2 
   5   chr5_41866206     AKia    G    A        0      0        2 
   5   chr5_41866206     AOna    G    A        0      0        2 
   5   chr5_41866206     ASom    G    A        0      0        2 
   5   chr5_41866206     HCab    G    A        0      0        2 
   5   chr5_41866206     HPrz    G    A        0      0        2 
   5   chr5_41866206     ZBoe    G    A        0      0        2 
   5   chr5_41866206     ZGre    G    A        0      0        2 
   5   chr5_41866206     ZHar    G    A        0      0        2 
   5   chr5_41866206   Sample    G    A        1      2        2 
   5   chr5_41867156     AAsi    A    G        0      0        2 
   5   chr5_41867156     AKia    A    G        0      0        2 
   5   chr5_41867156     AOna    A    G      0.5      1        2 
   5   chr5_41867156     ASom    A    G        0      0        2 
   5   chr5_41867156     HCab    A    G        0      0        2 
   5   chr5_41867156     HPrz    A    G        0      0        2 
   5   chr5_41867156     ZBoe    A    G        0      0        2 
   5   chr5_41867156     ZGre    A    G        0      0        2 
   5   chr5_41867156     ZHar    A    G        0      0        2 
   5   chr5_41867156   Sample    A    G        0      0        2 
   5   chr5_41870679     AAsi    G    T        0      0        2 
   5   chr5_41870679     AKia    G    T        0      0        2 
   5   chr5_41870679     AOna    G    T        0      0        2 
   5   chr5_41870679     ASom    G    T        0      0        2 
   5   chr5_41870679     HCab    G    T        0      0        2 
   5   chr5_41870679     HPrz    G    T        0      0        2 
   5   chr5_41870679     ZBoe    G    T        0      0        2 
   5   chr5_41870679     ZGre    G    T        0      0        2 
   5   chr5_41870679     ZHar    G    T        1      2        2 
   5   chr5_41870679   Sample    G    T        0      0        2 
   5   chr5_41888019     AAsi    A    G        0      0        2 
   5   chr5_41888019     AKia    A    G        0      0        2 
   5   chr5_41888019     AOna    A    G        0      0        2 
   5   chr5_41888019     ASom    A    G        0      0        2 
   5   chr5_41888019     HCab    A    G        0      0        2 
   5   chr5_41888019     HPrz    A    G        0      0        2 
   5   chr5_41888019     ZBoe    A    G        1      2        2 
   5   chr5_41888019     ZGre    A    G        0      0        2 
   5   chr5_41888019     ZHar    A    G        0      0        2 
   5   chr5_41888019   Sample    A    G        0      0        2 
   5   chr5_41899334     AAsi    T    C        0      0        2 
   5   chr5_41899334     AKia    T    C        0      0        2 
   5   chr5_41899334     AOna    T    C        0      0        2 
   5   chr5_41899334     ASom    T    C      0.5      1        2 
   5   chr5_41899334     HCab    T    C        0      0        2 
   5   chr5_41899334     HPrz    T    C        0      0        2 
   5   chr5_41899334     ZBoe    T    C        0      0        2 
   5   chr5_41899334     ZGre    T    C        0      0        2 
   5   chr5_41899334     ZHar    T    C        0      0        2 
   5   chr5_41899334   Sample    T    C        0      0        2 
   5   chr5_41900517     AAsi    G    A        1      2        2 
   5   chr5_41900517     AKia    G    A        0      0        2 
   5   chr5_41900517     AOna    G    A        0      0        2 
   5   chr5_41900517     ASom    G    A        1      2        2 
   5   chr5_41900517     HCab    G    A        0      0        2 
   5   chr5_41900517     HPrz    G    A        0      0        2 
   5   chr5_41900517     ZBoe    G    A        0      0        2 
   5   chr5_41900517     ZGre    G    A        0      0        2 
   5   chr5_41900517     ZHar    G    A        0      0        2 
   5   chr5_41900517   Sample    G    A        1      2        2 
   5   chr5_41902831     AAsi    A    G        0      0        2 
   5   chr5_41902831     AKia    A    G        0      0        2 
   5   chr5_41902831     AOna    A    G        0      0        2 
   5   chr5_41902831     ASom    A    G        0      0        2 
   5   chr5_41902831     HCab    A    G        0      0        2 
   5   chr5_41902831     HPrz    A    G      0.5      1        2 
   5   chr5_41902831     ZBoe    A    G        0      0        2 
   5   chr5_41902831     ZGre    A    G        0      0        2 
   5   chr5_41902831     ZHar    A    G        0      0        2 
   5   chr5_41902831   Sample    A    G        0      0        2 
   5   chr5_41904588     AAsi    G    A        0      0        2 
   5   chr5_41904588     AKia    G    A        0      0        2 
   5   chr5_41904588     AOna    G    A        0      0        2 
   5   chr5_41904588     ASom    G    A        0      0        2 
   5   chr5_41904588     HCab    G    A        0      0        2 
   5   chr5_41904588     HPrz    G    A        0      0        2 
   5   chr5_41904588     ZBoe    G    A        1      2        2 
   5   chr5_41904588     ZGre    G    A        0      0        2 
   5   chr5_41904588     ZHar    G    A        0      0        2 
   5   chr5_41904588   Sample    G    A        0      0        2 
   5   chr5_41904995     AAsi    T    G        0      0        2 
   5   chr5_41904995     AKia    T    G        0      0        2 
   5   chr5_41904995     AOna    T    G        0      0        2 
   5   chr5_41904995     ASom    T    G        0      0        2 
   5   chr5_41904995     HCab    T    G        1      2        2 
   5   chr5_41904995     HPrz    T    G        1      2        2 
   5   chr5_41904995     ZBoe    T    G        0      0        2 
   5   chr5_41904995     ZGre    T    G        0      0        2 
   5   chr5_41904995     ZHar    T    G        0      0        2 
   5   chr5_41904995   Sample    T    G        0      0        2 
   5   chr5_41905939     AAsi    G    T        0      0        2 
   5   chr5_41905939     AKia    G    T        0      0        2 
   5   chr5_41905939     AOna    G    T        0      0        2 
   5   chr5_41905939     ASom    G    T        0      0        2 
   5   chr5_41905939     HCab    G    T        1      2        2 
   5   chr5_41905939     HPrz    G    T        1      2        2 
   5   chr5_41905939     ZBoe    G    T        0      0        2 
   5   chr5_41905939     ZGre    G    T        0      0        2 
   5   chr5_41905939     ZHar    G    T        0      0        2 
   5   chr5_41905939   Sample    G    T        0      0        2 
   5   chr5_41928437     AAsi    A    G        0      0        2 
   5   chr5_41928437     AKia    A    G        0      0        2 
   5   chr5_41928437     AOna    A    G        0      0        2 
   5   chr5_41928437     ASom    A    G        0      0        2 
   5   chr5_41928437     HCab    A    G        0      0        2 
   5   chr5_41928437     HPrz    A    G        0      0        2 
   5   chr5_41928437     ZBoe    A    G        0      0        2 
   5   chr5_41928437     ZGre    A    G        0      0        2 
   5   chr5_41928437     ZHar    A    G        1      2        2 
   5   chr5_41928437   Sample    A    G        0      0        2 
   5   chr5_41934639     AAsi    A    G        0      0        2 
   5   chr5_41934639     AKia    A    G        0      0        2 
   5   chr5_41934639     AOna    A    G        0      0        2 
   5   chr5_41934639     ASom    A    G        0      0        2 
   5   chr5_41934639     HCab    A    G        0      0        2 
   5   chr5_41934639     HPrz    A    G      0.5      1        2 
   5   chr5_41934639     ZBoe    A    G        0      0        2 
   5   chr5_41934639     ZGre    A    G        0      0        2 
   5   chr5_41934639     ZHar    A    G        0      0        2 
   5   chr5_41934639   Sample    A    G        0      0        2 
   5   chr5_41935950     AAsi    A    G        0      0        2 
   5   chr5_41935950     AKia    A    G        0      0        2 
   5   chr5_41935950     AOna    A    G        0      0        2 
   5   chr5_41935950     ASom    A    G        0      0        2 
   5   chr5_41935950     HCab    A    G        1      2        2 
   5   chr5_41935950     HPrz    A    G        1      2        2 
   5   chr5_41935950     ZBoe    A    G        0      0        2 
   5   chr5_41935950     ZGre    A    G        0      0        2 
   5   chr5_41935950     ZHar    A    G        0      0        2 
   5   chr5_41935950   Sample    A    G        0      0        2 
   5   chr5_41939795     AAsi    A    G        0      0        2 
   5   chr5_41939795     AKia    A    G        0      0        2 
   5   chr5_41939795     AOna    A    G        0      0        2 
   5   chr5_41939795     ASom    A    G      0.5      1        2 
   5   chr5_41939795     HCab    A    G        0      0        2 
   5   chr5_41939795     HPrz    A    G        0      0        2 
   5   chr5_41939795     ZBoe    A    G        0      0        2 
   5   chr5_41939795     ZGre    A    G        0      0        2 
   5   chr5_41939795     ZHar    A    G        0      0        2 
   5   chr5_41939795   Sample    A    G        0      0        2 
   5   chr5_41944063     AAsi    A    G        0      0        2 
   5   chr5_41944063     AKia    A    G        0      0        2 
   5   chr5_41944063     AOna    A    G        0      0        2 
   5   chr5_41944063     ASom    A    G        0      0        2 
   5   chr5_41944063     HCab    A    G        0      0        2 
   5   chr5_41944063     HPrz    A    G        0      0        2 
   5   chr5_41944063     ZBoe    A    G        0      0        2 
   5   chr5_41944063     ZGre    A    G        1      2        2 
   5   chr5_41944063     ZHar    A    G        0      0        2 
   5   chr5_41944063   Sample    A    G        0      0        2 
   5   chr5_41948336     AAsi    A    G      0.5      1        2 
   5   chr5_41948336     AKia    A    G        0      0        2 
   5   chr5_41948336     AOna    A    G        0      0        2 
   5   chr5_41948336     ASom    A    G        0      0        2 
   5   chr5_41948336     HCab    A    G        0      0        2 
   5   chr5_41948336     HPrz    A    G        0      0        2 
   5   chr5_41948336     ZBoe    A    G        0      0        2 
   5   chr5_41948336     ZGre    A    G        0      0        2 
   5   chr5_41948336     ZHar    A    G        0      0        2 
   5   chr5_41948336   Sample    A    G        0      0        2 
   5   chr5_41949933     AAsi    T    C        0      0        2 
   5   chr5_41949933     AKia    T    C        1      2        2 
   5   chr5_41949933     AOna    T    C        1      2        2 
   5   chr5_41949933     ASom    T    C        0      0        2 
   5   chr5_41949933     HCab    T    C        0      0        2 
   5   chr5_41949933     HPrz    T    C        0      0        2 
   5   chr5_41949933     ZBoe    T    C        0      0        2 
   5   chr5_41949933     ZGre    T    C        0      0        2 
   5   chr5_41949933     ZHar    T    C        0      0        2 
   5   chr5_41949933   Sample    T    C        0      0        2 
   5   chr5_41951424     AAsi    A    C        0      0        2 
   5   chr5_41951424     AKia    A    C        1      2        2 
   5   chr5_41951424     AOna    A    C        0      0        2 
   5   chr5_41951424     ASom    A    C        0      0        2 
   5   chr5_41951424     HCab    A    C        0      0        2 
   5   chr5_41951424     HPrz    A    C        0      0        2 
   5   chr5_41951424     ZBoe    A    C        0      0        2 
   5   chr5_41951424     ZGre    A    C        0      0        2 
   5   chr5_41951424     ZHar    A    C        0      0        2 
   5   chr5_41951424   Sample    A    C        0      0        2 
   5   chr5_41964105     AAsi    T    C        0      0        2 
   5   chr5_41964105     AKia    T    C        0      0        2 
   5   chr5_41964105     AOna    T    C      0.5      1        2 
   5   chr5_41964105     ASom    T    C        0      0        2 
   5   chr5_41964105     HCab    T    C        0      0        2 
   5   chr5_41964105     HPrz    T    C        0      0        2 
   5   chr5_41964105     ZBoe    T    C        0      0        2 
   5   chr5_41964105     ZGre    T    C        0      0        2 
   5   chr5_41964105     ZHar    T    C        0      0        2 
   5   chr5_41964105   Sample    T    C        0      0        2 
   5   chr5_41965802     AAsi    T    C        0      0        2 
   5   chr5_41965802     AKia    T    C        0      0        2 
   5   chr5_41965802     AOna    T    C        0      0        2 
   5   chr5_41965802     ASom    T    C      0.5      1        2 
   5   chr5_41965802     HCab    T    C        0      0        2 
   5   chr5_41965802     HPrz    T    C        0      0        2 
   5   chr5_41965802     ZBoe    T    C        0      0        2 
   5   chr5_41965802     ZGre    T    C        0      0        2 
   5   chr5_41965802     ZHar    T    C        0      0        2 
   5   chr5_41965802   Sample    T    C        0      0        2 
   5   chr5_41969645     AAsi    A    G        0      0        2 
   5   chr5_41969645     AKia    A    G        0      0        2 
   5   chr5_41969645     AOna    A    G        0      0        2 
   5   chr5_41969645     ASom    A    G        0      0        2 
   5   chr5_41969645     HCab    A    G        0      0        2 
   5   chr5_41969645     HPrz    A    G        0      0        2 
   5   chr5_41969645     ZBoe    A    G        0      0        2 
   5   chr5_41969645     ZGre    A    G        0      0        2 
   5   chr5_41969645     ZHar    A    G      0.5      1        2 
   5   chr5_41969645   Sample    A    G        0      0        2 
   5   chr5_41969921     AAsi    C    T        1      2        2 
   5   chr5_41969921     AKia    C    T        1      2        2 
   5   chr5_41969921     AOna    C    T      0.5      1        2 
   5   chr5_41969921     ASom    C    T        1      2        2 
   5   chr5_41969921     HCab    C    T        0      0        2 
   5   chr5_41969921     HPrz    C    T        0      0        2 
   5   chr5_41969921     ZBoe    C    T        0      0        2 
   5   chr5_41969921     ZGre    C    T        0      0        2 
   5   chr5_41969921     ZHar    C    T        0      0        2 
   5   chr5_41969921   Sample    C    T        1      2        2 
   5   chr5_41971723     AAsi    C    T        0      0        2 
   5   chr5_41971723     AKia    C    T        0      0        2 
   5   chr5_41971723     AOna    C    T        0      0        2 
   5   chr5_41971723     ASom    C    T        1      2        2 
   5   chr5_41971723     HCab    C    T        0      0        2 
   5   chr5_41971723     HPrz    C    T        0      0        2 
   5   chr5_41971723     ZBoe    C    T        0      0        2 
   5   chr5_41971723     ZGre    C    T        0      0        2 
   5   chr5_41971723     ZHar    C    T        0      0        2 
   5   chr5_41971723   Sample    C    T        0      0        2 
   5   chr5_41973417     AAsi    T    C      0.5      1        2 
   5   chr5_41973417     AKia    T    C        0      0        2 
   5   chr5_41973417     AOna    T    C        0      0        2 
   5   chr5_41973417     ASom    T    C        0      0        2 
   5   chr5_41973417     HCab    T    C        0      0        2 
   5   chr5_41973417     HPrz    T    C        0      0        2 
   5   chr5_41973417     ZBoe    T    C        0      0        2 
   5   chr5_41973417     ZGre    T    C        0      0        2 
   5   chr5_41973417     ZHar    T    C        0      0        2 
   5   chr5_41973417   Sample    T    C        0      0        2 
   5   chr5_41977179     AAsi    C    T        0      0        2 
   5   chr5_41977179     AKia    C    T        0      0        2 
   5   chr5_41977179     AOna    C    T      0.5      1        2 
   5   chr5_41977179     ASom    C    T        0      0        2 
   5   chr5_41977179     HCab    C    T        0      0        2 
   5   chr5_41977179     HPrz    C    T        0      0        2 
   5   chr5_41977179     ZBoe    C    T        0      0        2 
   5   chr5_41977179     ZGre    C    T        0      0        2 
   5   chr5_41977179     ZHar    C    T        0      0        2 
   5   chr5_41977179   Sample    C    T        0      0        2 
   5   chr5_41977215     AAsi    T    C        0      0        2 
   5   chr5_41977215     AKia    T    C        0      0        2 
   5   chr5_41977215     AOna    T    C        0      0        2 
   5   chr5_41977215     ASom    T    C        1      2        2 
   5   chr5_41977215     HCab    T    C        0      0        2 
   5   chr5_41977215     HPrz    T    C        0      0        2 
   5   chr5_41977215     ZBoe    T    C        0      0        2 
   5   chr5_41977215     ZGre    T    C        0      0        2 
   5   chr5_41977215     ZHar    T    C        0      0        2 
   5   chr5_41977215   Sample    T    C        0      0        2 
   5   chr5_41988485     AAsi    C    T        0      0        2 
   5   chr5_41988485     AKia    C    T        0      0        2 
   5   chr5_41988485     AOna    C    T        0      0        2 
   5   chr5_41988485     ASom    C    T        0      0        2 
   5   chr5_41988485     HCab    C    T        0      0        2 
   5   chr5_41988485     HPrz    C    T        0      0        2 
   5   chr5_41988485     ZBoe    C    T        1      2        2 
   5   chr5_41988485     ZGre    C    T        0      0        2 
   5   chr5_41988485     ZHar    C    T        0      0        2 
   5   chr5_41988485   Sample    C    T        0      0        2 
   5   chr5_41998824     AAsi    T    C        0      0        2 
   5   chr5_41998824     AKia    T    C        1      2        2 
   5   chr5_41998824     AOna    T    C      0.5      1        2 
   5   chr5_41998824     ASom    T    C        0      0        2 
   5   chr5_41998824     HCab    T    C        0      0        2 
   5   chr5_41998824     HPrz    T    C        0      0        2 
   5   chr5_41998824     ZBoe    T    C        0      0        2 
   5   chr5_41998824     ZGre    T    C        0      0        2 
   5   chr5_41998824     ZHar    T    C        0      0        2 
   5   chr5_41998824   Sample    T    C        0      0        2 
   5   chr5_42001291     AAsi    G    C        0      0        2 
   5   chr5_42001291     AKia    G    C        0      0        2 
   5   chr5_42001291     AOna    G    C        0      0        2 
   5   chr5_42001291     ASom    G    C        0      0        2 
   5   chr5_42001291     HCab    G    C        0      0        2 
   5   chr5_42001291     HPrz    G    C        0      0        2 
   5   chr5_42001291     ZBoe    G    C        0      0        2 
   5   chr5_42001291     ZGre    G    C        1      2        2 
   5   chr5_42001291     ZHar    G    C        0      0        2 
   5   chr5_42001291   Sample    G    C        0      0        2 
   5   chr5_42006645     AAsi    T    C        0      0        2 
   5   chr5_42006645     AKia    T    C        0      0        2 
   5   chr5_42006645     AOna    T    C        0      0        2 
   5   chr5_42006645     ASom    T    C        0      0        2 
   5   chr5_42006645     HCab    T    C        0      0        2 
   5   chr5_42006645     HPrz    T    C        0      0        2 
   5   chr5_42006645     ZBoe    T    C        1      2        2 
   5   chr5_42006645     ZGre    T    C        0      0        2 
   5   chr5_42006645     ZHar    T    C        1      2        2 
   5   chr5_42006645   Sample    T    C        0      0        2 
   5   chr5_42029063     AAsi    C    T        0      0        2 
   5   chr5_42029063     AKia    C    T        0      0        2 
   5   chr5_42029063     AOna    C    T        0      0        2 
   5   chr5_42029063     ASom    C    T        0      0        2 
   5   chr5_42029063     HCab    C    T        0      0        2 
   5   chr5_42029063     HPrz    C    T        0      0        2 
   5   chr5_42029063     ZBoe    C    T        0      0        2 
   5   chr5_42029063     ZGre    C    T        0      0        2 
   5   chr5_42029063     ZHar    C    T        1      2        2 
   5   chr5_42029063   Sample    C    T        0      0        2 
   5   chr5_42029510     AAsi    C    A        0      0        2 
   5   chr5_42029510     AKia    C    A        0      0        2 
   5   chr5_42029510     AOna    C    A        0      0        2 
   5   chr5_42029510     ASom    C    A        0      0        2 
   5   chr5_42029510     HCab    C    A        1      2        2 
   5   chr5_42029510     HPrz    C    A        1      2        2 
   5   chr5_42029510     ZBoe    C    A        0      0        2 
   5   chr5_42029510     ZGre    C    A        0      0        2 
   5   chr5_42029510     ZHar    C    A        0      0        2 
   5   chr5_42029510   Sample    C    A        0      0        2 
   5   chr5_42029732     AAsi    G    C        1      2        2 
   5   chr5_42029732     AKia    G    C        0      0        2 
   5   chr5_42029732     AOna    G    C        0      0        2 
   5   chr5_42029732     ASom    G    C        1      2        2 
   5   chr5_42029732     HCab    G    C        0      0        2 
   5   chr5_42029732     HPrz    G    C        0      0        2 
   5   chr5_42029732     ZBoe    G    C        0      0        2 
   5   chr5_42029732     ZGre    G    C        0      0        2 
   5   chr5_42029732     ZHar    G    C        0      0        2 
   5   chr5_42029732   Sample    G    C        1      2        2 
   5   chr5_42039427     AAsi    A    G        0      0        2 
   5   chr5_42039427     AKia    A    G        0      0        2 
   5   chr5_42039427     AOna    A    G        0      0        2 
   5   chr5_42039427     ASom    A    G        0      0        2 
   5   chr5_42039427     HCab    A    G        0      0        2 
   5   chr5_42039427     HPrz    A    G      0.5      1        2 
   5   chr5_42039427     ZBoe    A    G        0      0        2 
   5   chr5_42039427     ZGre    A    G        0      0        2 
   5   chr5_42039427     ZHar    A    G        0      0        2 
   5   chr5_42039427   Sample    A    G        0      0        2 
   5   chr5_42050800     AAsi    C    T        0      0        2 
   5   chr5_42050800     AKia    C    T        0      0        2 
   5   chr5_42050800     AOna    C    T        0      0        2 
   5   chr5_42050800     ASom    C    T        0      0        2 
   5   chr5_42050800     HCab    C    T        0      0        2 
   5   chr5_42050800     HPrz    C    T        0      0        2 
   5   chr5_42050800     ZBoe    C    T        0      0        2 
   5   chr5_42050800     ZGre    C    T        1      2        2 
   5   chr5_42050800     ZHar    C    T        0      0        2 
   5   chr5_42050800   Sample    C    T        0      0        2 
   5   chr5_42054032     AAsi    A    G        0      0        2 
   5   chr5_42054032     AKia    A    G        1      2        2 
   5   chr5_42054032     AOna    A    G      0.5      1        2 
   5   chr5_42054032     ASom    A    G        0      0        2 
   5   chr5_42054032     HCab    A    G        0      0        2 
   5   chr5_42054032     HPrz    A    G        0      0        2 
   5   chr5_42054032     ZBoe    A    G        0      0        2 
   5   chr5_42054032     ZGre    A    G        0      0        2 
   5   chr5_42054032     ZHar    A    G        0      0        2 
   5   chr5_42054032   Sample    A    G        0      0        2 
   5   chr5_42054884     AAsi    A    G        0      0        2 
   5   chr5_42054884     AKia    A    G        0      0        2 
   5   chr5_42054884     AOna    A    G        0      0        2 
   5   chr5_42054884     ASom    A    G        0      0        2 
   5   chr5_42054884     HCab    A    G        0      0        2 
   5   chr5_42054884     HPrz    A    G      0.5      1        2 
   5   chr5_42054884     ZBoe    A    G        0      0        2 
   5   chr5_42054884     ZGre    A    G        0      0        2 
   5   chr5_42054884     ZHar    A    G        0      0        2 
   5   chr5_42054884   Sample    A    G        0      0        2 
   5   chr5_42066849     AAsi    G    C        0      0        2 
   5   chr5_42066849     AKia    G    C        0      0        2 
   5   chr5_42066849     AOna    G    C        0      0        2 
   5   chr5_42066849     ASom    G    C        0      0        2 
   5   chr5_42066849     HCab    G    C      0.5      1        2 
   5   chr5_42066849     HPrz    G    C      0.5      1        2 
   5   chr5_42066849     ZBoe    G    C        0      0        2 
   5   chr5_42066849     ZGre    G    C        0      0        2 
   5   chr5_42066849     ZHar    G    C        0      0        2 
   5   chr5_42066849   Sample    G    C        0      0        2 
   5   chr5_42075449     AAsi    T    C        0      0        2 
   5   chr5_42075449     AKia    T    C        1      2        2 
   5   chr5_42075449     AOna    T    C        1      2        2 
   5   chr5_42075449     ASom    T    C        0      0        2 
   5   chr5_42075449     HCab    T    C        0      0        2 
   5   chr5_42075449     HPrz    T    C        0      0        2 
   5   chr5_42075449     ZBoe    T    C        0      0        2 
   5   chr5_42075449     ZGre    T    C        0      0        2 
   5   chr5_42075449     ZHar    T    C        0      0        2 
   5   chr5_42075449   Sample    T    C        0      0        2 
   5   chr5_42076115     AAsi    A    G        0      0        2 
   5   chr5_42076115     AKia    A    G      0.5      1        2 
   5   chr5_42076115     AOna    A    G        0      0        2 
   5   chr5_42076115     ASom    A    G        0      0        2 
   5   chr5_42076115     HCab    A    G        0      0        2 
   5   chr5_42076115     HPrz    A    G        0      0        2 
   5   chr5_42076115     ZBoe    A    G        0      0        2 
   5   chr5_42076115     ZGre    A    G        0      0        2 
   5   chr5_42076115     ZHar    A    G        0      0        2 
   5   chr5_42076115   Sample    A    G        0      0        2 
   5   chr5_42077041     AAsi    G    A        0      0        2 
   5   chr5_42077041     AKia    G    A        0      0        2 
   5   chr5_42077041     AOna    G    A        0      0        2 
   5   chr5_42077041     ASom    G    A      0.5      1        2 
   5   chr5_42077041     HCab    G    A        0      0        2 
   5   chr5_42077041     HPrz    G    A        0      0        2 
   5   chr5_42077041     ZBoe    G    A        0      0        2 
   5   chr5_42077041     ZGre    G    A        0      0        2 
   5   chr5_42077041     ZHar    G    A        0      0        2 
   5   chr5_42077041   Sample    G    A        0      0        2 
   5   chr5_42082377     AAsi    A    G        0      0        2 
   5   chr5_42082377     AKia    A    G        0      0        2 
   5   chr5_42082377     AOna    A    G        0      0        2 
   5   chr5_42082377     ASom    A    G        0      0        2 
   5   chr5_42082377     HCab    A    G        1      2        2 
   5   chr5_42082377     HPrz    A    G      0.5      1        2 
   5   chr5_42082377     ZBoe    A    G        0      0        2 
   5   chr5_42082377     ZGre    A    G        0      0        2 
   5   chr5_42082377     ZHar    A    G        0      0        2 
   5   chr5_42082377   Sample    A    G        0      0        2 
   5   chr5_42088236     AAsi    C    T        0      0        2 
   5   chr5_42088236     AKia    C    T        0      0        2 
   5   chr5_42088236     AOna    C    T        0      0        2 
   5   chr5_42088236     ASom    C    T        0      0        2 
   5   chr5_42088236     HCab    C    T        0      0        2 
   5   chr5_42088236     HPrz    C    T        0      0        2 
   5   chr5_42088236     ZBoe    C    T        0      0        2 
   5   chr5_42088236     ZGre    C    T        0      0        2 
   5   chr5_42088236     ZHar    C    T        1      2        2 
   5   chr5_42088236   Sample    C    T        0      0        2 
   5   chr5_42104249     AAsi    A    C        0      0        2 
   5   chr5_42104249     AKia    A    C        0      0        2 
   5   chr5_42104249     AOna    A    C        1      2        2 
   5   chr5_42104249     ASom    A    C        0      0        2 
   5   chr5_42104249     HCab    A    C        0      0        2 
   5   chr5_42104249     HPrz    A    C        0      0        2 
   5   chr5_42104249     ZBoe    A    C        0      0        2 
   5   chr5_42104249     ZGre    A    C        0      0        2 
   5   chr5_42104249     ZHar    A    C        0      0        2 
   5   chr5_42104249   Sample    A    C        0      0        2 
   5   chr5_42111409     AAsi    A    G        0      0        2 
   5   chr5_42111409     AKia    A    G        0      0        2 
   5   chr5_42111409     AOna    A    G        0      0        2 
   5   chr5_42111409     ASom    A    G        0      0        2 
   5   chr5_42111409     HCab    A    G        1      2        2 
   5   chr5_42111409     HPrz    A    G        1      2        2 
   5   chr5_42111409     ZBoe    A    G        0      0        2 
   5   chr5_42111409     ZGre    A    G        0      0        2 
   5   chr5_42111409     ZHar    A    G        0      0        2 
   5   chr5_42111409   Sample    A    G        0      0        2 
   5   chr5_42112368     AAsi    A    G        0      0        2 
   5   chr5_42112368     AKia    A    G        0      0        2 
   5   chr5_42112368     AOna    A    G        0      0        2 
   5   chr5_42112368     ASom    A    G        0      0        2 
   5   chr5_42112368     HCab    A    G        0      0        2 
   5   chr5_42112368     HPrz    A    G        0      0        2 
   5   chr5_42112368     ZBoe    A    G      0.5      1        2 
   5   chr5_42112368     ZGre    A    G        0      0        2 
   5   chr5_42112368     ZHar    A    G        0      0        2 
   5   chr5_42112368   Sample    A    G        0      0        2 
   5   chr5_42116495     AAsi    G    A        0      0        2 
   5   chr5_42116495     AKia    G    A        0      0        2 
   5   chr5_42116495     AOna    G    A        0      0        2 
   5   chr5_42116495     ASom    G    A        0      0        2 
   5   chr5_42116495     HCab    G    A        0      0        2 
   5   chr5_42116495     HPrz    G    A        0      0        2 
   5   chr5_42116495     ZBoe    G    A        0      0        2 
   5   chr5_42116495     ZGre    G    A        1      2        2 
   5   chr5_42116495     ZHar    G    A        0      0        2 
   5   chr5_42116495   Sample    G    A        0      0        2 
   5   chr5_42126516     AAsi    A    G        0      0        2 
   5   chr5_42126516     AKia    A    G        1      2        2 
   5   chr5_42126516     AOna    A    G        0      0        2 
   5   chr5_42126516     ASom    A    G        0      0        2 
   5   chr5_42126516     HCab    A    G        0      0        2 
   5   chr5_42126516     HPrz    A    G        0      0        2 
   5   chr5_42126516     ZBoe    A    G        0      0        2 
   5   chr5_42126516     ZGre    A    G        0      0        2 
   5   chr5_42126516     ZHar    A    G        0      0        2 
   5   chr5_42126516   Sample    A    G        0      0        2 
   5   chr5_42130418     AAsi    T    C        0      0        2 
   5   chr5_42130418     AKia    T    C        0      0        2 
   5   chr5_42130418     AOna    T    C        0      0        2 
   5   chr5_42130418     ASom    T    C        0      0        2 
   5   chr5_42130418     HCab    T    C        0      0        2 
   5   chr5_42130418     HPrz    T    C        0      0        2 
   5   chr5_42130418     ZBoe    T    C        0      0        2 
   5   chr5_42130418     ZGre    T    C        1      2        2 
   5   chr5_42130418     ZHar    T    C        0      0        2 
   5   chr5_42130418   Sample    T    C        0      0        2 
   5   chr5_42143784     AAsi    C    G        0      0        2 
   5   chr5_42143784     AKia    C    G        0      0        2 
   5   chr5_42143784     AOna    C    G        1      2        2 
   5   chr5_42143784     ASom    C    G        0      0        2 
   5   chr5_42143784     HCab    C    G        0      0        2 
   5   chr5_42143784     HPrz    C    G        0      0        2 
   5   chr5_42143784     ZBoe    C    G        0      0        2 
   5   chr5_42143784     ZGre    C    G        0      0        2 
   5   chr5_42143784     ZHar    C    G        0      0        2 
   5   chr5_42143784   Sample    C    G        0      0        2 
   5   chr5_42155958     AAsi    T    C        0      0        2 
   5   chr5_42155958     AKia    T    C        0      0        2 
   5   chr5_42155958     AOna    T    C      0.5      1        2 
   5   chr5_42155958     ASom    T    C        0      0        2 
   5   chr5_42155958     HCab    T    C        0      0        2 
   5   chr5_42155958     HPrz    T    C        0      0        2 
   5   chr5_42155958     ZBoe    T    C        0      0        2 
   5   chr5_42155958     ZGre    T    C        0      0        2 
   5   chr5_42155958     ZHar    T    C        0      0        2 
   5   chr5_42155958   Sample    T    C        0      0        2 
   5   chr5_42157056     AAsi    G    C        0      0        2 
   5   chr5_42157056     AKia    G    C        0      0        2 
   5   chr5_42157056     AOna    G    C        0      0        2 
   5   chr5_42157056     ASom    G    C        0      0        2 
   5   chr5_42157056     HCab    G    C        0      0        2 
   5   chr5_42157056     HPrz    G    C        0      0        2 
   5   chr5_42157056     ZBoe    G    C        0      0        2 
   5   chr5_42157056     ZGre    G    C        1      2        2 
   5   chr5_42157056     ZHar    G    C        0      0        2 
   5   chr5_42157056   Sample    G    C        0      0        2 
   5   chr5_42174254     AAsi    G    A        0      0        2 
   5   chr5_42174254     AKia    G    A        0      0        2 
   5   chr5_42174254     AOna    G    A        0      0        2 
   5   chr5_42174254     ASom    G    A        0      0        2 
   5   chr5_42174254     HCab    G    A        0      0        2 
   5   chr5_42174254     HPrz    G    A        0      0        2 
   5   chr5_42174254     ZBoe    G    A        0      0        2 
   5   chr5_42174254     ZGre    G    A        0      0        2 
   5   chr5_42174254     ZHar    G    A        1      2        2 
   5   chr5_42174254   Sample    G    A        0      0        2 
   5   chr5_42178725     AAsi    T    C        0      0        2 
   5   chr5_42178725     AKia    T    C        0      0        2 
   5   chr5_42178725     AOna    T    C        0      0        2 
   5   chr5_42178725     ASom    T    C        0      0        2 
   5   chr5_42178725     HCab    T    C        0      0        2 
   5   chr5_42178725     HPrz    T    C        0      0        2 
   5   chr5_42178725     ZBoe    T    C        1      2        2 
   5   chr5_42178725     ZGre    T    C        0      0        2 
   5   chr5_42178725     ZHar    T    C        0      0        2 
   5   chr5_42178725   Sample    T    C        0      0        2 
   5   chr5_42191412     AAsi    A    G        0      0        2 
   5   chr5_42191412     AKia    A    G        0      0        2 
   5   chr5_42191412     AOna    A    G        0      0        2 
   5   chr5_42191412     ASom    A    G        0      0        2 
   5   chr5_42191412     HCab    A    G        0      0        2 
   5   chr5_42191412     HPrz    A    G        0      0        2 
   5   chr5_42191412     ZBoe    A    G        1      2        2 
   5   chr5_42191412     ZGre    A    G        0      0        2 
   5   chr5_42191412     ZHar    A    G        0      0        2 
   5   chr5_42191412   Sample    A    G        0      0        2 
   5   chr5_42196855     AAsi    C    T        0      0        2 
   5   chr5_42196855     AKia    C    T        0      0        2 
   5   chr5_42196855     AOna    C    T        0      0        2 
   5   chr5_42196855     ASom    C    T        0      0        2 
   5   chr5_42196855     HCab    C    T        1      2        2 
   5   chr5_42196855     HPrz    C    T        1      2        2 
   5   chr5_42196855     ZBoe    C    T        0      0        2 
   5   chr5_42196855     ZGre    C    T        0      0        2 
   5   chr5_42196855     ZHar    C    T        0      0        2 
   5   chr5_42196855   Sample    C    T        0      0        2 
   5   chr5_42199611     AAsi    T    C        0      0        2 
   5   chr5_42199611     AKia    T    C        0      0        2 
   5   chr5_42199611     AOna    T    C        0      0        2 
   5   chr5_42199611     ASom    T    C        0      0        2 
   5   chr5_42199611     HCab    T    C        0      0        2 
   5   chr5_42199611     HPrz    T    C        0      0        2 
   5   chr5_42199611     ZBoe    T    C        0      0        2 
   5   chr5_42199611     ZGre    T    C        1      2        2 
   5   chr5_42199611     ZHar    T    C        0      0        2 
   5   chr5_42199611   Sample    T    C        0      0        2 
   5   chr5_42200118     AAsi    G    A        0      0        2 
   5   chr5_42200118     AKia    G    A        0      0        2 
   5   chr5_42200118     AOna    G    A        0      0        2 
   5   chr5_42200118     ASom    G    A        0      0        2 
   5   chr5_42200118     HCab    G    A        1      2        2 
   5   chr5_42200118     HPrz    G    A        1      2        2 
   5   chr5_42200118     ZBoe    G    A        0      0        2 
   5   chr5_42200118     ZGre    G    A        0      0        2 
   5   chr5_42200118     ZHar    G    A        0      0        2 
   5   chr5_42200118   Sample    G    A        0      0        2 
   5   chr5_42204258     AAsi    G    A        0      0        2 
   5   chr5_42204258     AKia    G    A        0      0        2 
   5   chr5_42204258     AOna    G    A        0      0        2 
   5   chr5_42204258     ASom    G    A        0      0        2 
   5   chr5_42204258     HCab    G    A        0      0        2 
   5   chr5_42204258     HPrz    G    A        0      0        2 
   5   chr5_42204258     ZBoe    G    A      0.5      1        2 
   5   chr5_42204258     ZGre    G    A        0      0        2 
   5   chr5_42204258     ZHar    G    A        0      0        2 
   5   chr5_42204258   Sample    G    A        0      0        2 
   5   chr5_42205204     AAsi    A    G        0      0        2 
   5   chr5_42205204     AKia    A    G        0      0        2 
   5   chr5_42205204     AOna    A    G        0      0        2 
   5   chr5_42205204     ASom    A    G        0      0        2 
   5   chr5_42205204     HCab    A    G        1      2        2 
   5   chr5_42205204     HPrz    A    G        1      2        2 
   5   chr5_42205204     ZBoe    A    G        0      0        2 
   5   chr5_42205204     ZGre    A    G        0      0        2 
   5   chr5_42205204     ZHar    A    G        0      0        2 
   5   chr5_42205204   Sample    A    G        0      0        2 
   5   chr5_42206195     AAsi    G    A        0      0        2 
   5   chr5_42206195     AKia    G    A        0      0        2 
   5   chr5_42206195     AOna    G    A        0      0        2 
   5   chr5_42206195     ASom    G    A        0      0        2 
   5   chr5_42206195     HCab    G    A        0      0        2 
   5   chr5_42206195     HPrz    G    A        0      0        2 
   5   chr5_42206195     ZBoe    G    A        0      0        2 
   5   chr5_42206195     ZGre    G    A        0      0        2 
   5   chr5_42206195     ZHar    G    A        1      2        2 
   5   chr5_42206195   Sample    G    A        0      0        2 
   5   chr5_42212736     AAsi    C    T        0      0        2 
   5   chr5_42212736     AKia    C    T        0      0        2 
   5   chr5_42212736     AOna    C    T        0      0        2 
   5   chr5_42212736     ASom    C    T        0      0        2 
   5   chr5_42212736     HCab    C    T        0      0        2 
   5   chr5_42212736     HPrz    C    T        0      0        2 
   5   chr5_42212736     ZBoe    C    T        0      0        2 
   5   chr5_42212736     ZGre    C    T        1      2        2 
   5   chr5_42212736     ZHar    C    T        0      0        2 
   5   chr5_42212736   Sample    C    T        0      0        2 
   5   chr5_42217053     AAsi    G    C        0      0        2 
   5   chr5_42217053     AKia    G    C        0      0        2 
   5   chr5_42217053     AOna    G    C        0      0        2 
   5   chr5_42217053     ASom    G    C        0      0        2 
   5   chr5_42217053     HCab    G    C        0      0        2 
   5   chr5_42217053     HPrz    G    C        0      0        2 
   5   chr5_42217053     ZBoe    G    C        0      0        2 
   5   chr5_42217053     ZGre    G    C        1      2        2 
   5   chr5_42217053     ZHar    G    C        0      0        2 
   5   chr5_42217053   Sample    G    C        0      0        2 
   5   chr5_42221449     AAsi    T    C        0      0        2 
   5   chr5_42221449     AKia    T    C        0      0        2 
   5   chr5_42221449     AOna    T    C        0      0        2 
   5   chr5_42221449     ASom    T    C        0      0        2 
   5   chr5_42221449     HCab    T    C        1      2        2 
   5   chr5_42221449     HPrz    T    C        1      2        2 
   5   chr5_42221449     ZBoe    T    C        0      0        2 
   5   chr5_42221449     ZGre    T    C        0      0        2 
   5   chr5_42221449     ZHar    T    C        0      0        2 
   5   chr5_42221449   Sample    T    C        0      0        2 
   5   chr5_42229564     AAsi    A    C        0      0        2 
   5   chr5_42229564     AKia    A    C        0      0        2 
   5   chr5_42229564     AOna    A    C        0      0        2 
   5   chr5_42229564     ASom    A    C        0      0        2 
   5   chr5_42229564     HCab    A    C      0.5      1        2 
   5   chr5_42229564     HPrz    A    C        0      0        2 
   5   chr5_42229564     ZBoe    A    C        0      0        2 
   5   chr5_42229564     ZGre    A    C        0      0        2 
   5   chr5_42229564     ZHar    A    C        0      0        2 
   5   chr5_42229564   Sample    A    C        0      0        2 
   5   chr5_42231455     AAsi    A    G        0      0        2 
   5   chr5_42231455     AKia    A    G        1      2        2 
   5   chr5_42231455     AOna    A    G        1      2        2 
   5   chr5_42231455     ASom    A    G        0      0        2 
   5   chr5_42231455     HCab    A    G        0      0        2 
   5   chr5_42231455     HPrz    A    G        0      0        2 
   5   chr5_42231455     ZBoe    A    G        0      0        2 
   5   chr5_42231455     ZGre    A    G        0      0        2 
   5   chr5_42231455     ZHar    A    G        0      0        2 
   5   chr5_42231455   Sample    A    G        0      0        2 
   5   chr5_42231465     AAsi    C    G        0      0        2 
   5   chr5_42231465     AKia    C    G        0      0        2 
   5   chr5_42231465     AOna    C    G        0      0        2 
   5   chr5_42231465     ASom    C    G        0      0        2 
   5   chr5_42231465     HCab    C    G        0      0        2 
   5   chr5_42231465     HPrz    C    G        0      0        2 
   5   chr5_42231465     ZBoe    C    G        1      2        2 
   5   chr5_42231465     ZGre    C    G        0      0        2 
   5   chr5_42231465     ZHar    C    G        0      0        2 
   5   chr5_42231465   Sample    C    G        0      0        2 
   5   chr5_42251594     AAsi    A    G        0      0        2 
   5   chr5_42251594     AKia    A    G        0      0        2 
   5   chr5_42251594     AOna    A    G        0      0        2 
   5   chr5_42251594     ASom    A    G        0      0        2 
   5   chr5_42251594     HCab    A    G        0      0        2 
   5   chr5_42251594     HPrz    A    G        0      0        2 
   5   chr5_42251594     ZBoe    A    G        1      2        2 
   5   chr5_42251594     ZGre    A    G        0      0        2 
   5   chr5_42251594     ZHar    A    G        1      2        2 
   5   chr5_42251594   Sample    A    G        0      0        2 
   5   chr5_42254030     AAsi    T    C        0      0        2 
   5   chr5_42254030     AKia    T    C        0      0        2 
   5   chr5_42254030     AOna    T    C        0      0        2 
   5   chr5_42254030     ASom    T    C        0      0        2 
   5   chr5_42254030     HCab    T    C        0      0        2 
   5   chr5_42254030     HPrz    T    C        0      0        2 
   5   chr5_42254030     ZBoe    T    C        0      0        2 
   5   chr5_42254030     ZGre    T    C        1      2        2 
   5   chr5_42254030     ZHar    T    C        0      0        2 
   5   chr5_42254030   Sample    T    C        0      0        2 
   5   chr5_42254569     AAsi    G    A        0      0        2 
   5   chr5_42254569     AKia    G    A        0      0        2 
   5   chr5_42254569     AOna    G    A        0      0        2 
   5   chr5_42254569     ASom    G    A        0      0        2 
   5   chr5_42254569     HCab    G    A        0      0        2 
   5   chr5_42254569     HPrz    G    A        0      0        2 
   5   chr5_42254569     ZBoe    G    A        0      0        2 
   5   chr5_42254569     ZGre    G    A        1      2        2 
   5   chr5_42254569     ZHar    G    A        0      0        2 
   5   chr5_42254569   Sample    G    A        0      0        2 
   5   chr5_42263831     AAsi    C    T        0      0        2 
   5   chr5_42263831     AKia    C    T        0      0        2 
   5   chr5_42263831     AOna    C    T        0      0        2 
   5   chr5_42263831     ASom    C    T      0.5      1        2 
   5   chr5_42263831     HCab    C    T        0      0        2 
   5   chr5_42263831     HPrz    C    T        0      0        2 
   5   chr5_42263831     ZBoe    C    T        0      0        2 
   5   chr5_42263831     ZGre    C    T        0      0        2 
   5   chr5_42263831     ZHar    C    T        0      0        2 
   5   chr5_42263831   Sample    C    T        0      0        2 
   5   chr5_42264633     AAsi    C    T        0      0        2 
   5   chr5_42264633     AKia    C    T        0      0        2 
   5   chr5_42264633     AOna    C    T        0      0        2 
   5   chr5_42264633     ASom    C    T        0      0        2 
   5   chr5_42264633     HCab    C    T        1      2        2 
   5   chr5_42264633     HPrz    C    T        1      2        2 
   5   chr5_42264633     ZBoe    C    T        0      0        2 
   5   chr5_42264633     ZGre    C    T        0      0        2 
   5   chr5_42264633     ZHar    C    T        0      0        2 
   5   chr5_42264633   Sample    C    T        0      0        2 
   5   chr5_42267399     AAsi    T    C        0      0        2 
   5   chr5_42267399     AKia    T    C        0      0        2 
   5   chr5_42267399     AOna    T    C        1      2        2 
   5   chr5_42267399     ASom    T    C        0      0        2 
   5   chr5_42267399     HCab    T    C        0      0        2 
   5   chr5_42267399     HPrz    T    C        0      0        2 
   5   chr5_42267399     ZBoe    T    C        0      0        2 
   5   chr5_42267399     ZGre    T    C        0      0        2 
   5   chr5_42267399     ZHar    T    C        0      0        2 
   5   chr5_42267399   Sample    T    C        0      0        2 
   5   chr5_42272242     AAsi    T    C        0      0        2 
   5   chr5_42272242     AKia    T    C        0      0        2 
   5   chr5_42272242     AOna    T    C        0      0        2 
   5   chr5_42272242     ASom    T    C        0      0        2 
   5   chr5_42272242     HCab    T    C      0.5      1        2 
   5   chr5_42272242     HPrz    T    C      0.5      1        2 
   5   chr5_42272242     ZBoe    T    C        0      0        2 
   5   chr5_42272242     ZGre    T    C        0      0        2 
   5   chr5_42272242     ZHar    T    C        0      0        2 
   5   chr5_42272242   Sample    T    C        0      0        2 
   5   chr5_42281151     AAsi    C    T        0      0        2 
   5   chr5_42281151     AKia    C    T        1      2        2 
   5   chr5_42281151     AOna    C    T        1      2        2 
   5   chr5_42281151     ASom    C    T        0      0        2 
   5   chr5_42281151     HCab    C    T        0      0        2 
   5   chr5_42281151     HPrz    C    T        0      0        2 
   5   chr5_42281151     ZBoe    C    T        0      0        2 
   5   chr5_42281151     ZGre    C    T        0      0        2 
   5   chr5_42281151     ZHar    C    T        0      0        2 
   5   chr5_42281151   Sample    C    T        0      0        2 
   5   chr5_42286495     AAsi    T    G        0      0        2 
   5   chr5_42286495     AKia    T    G        0      0        2 
   5   chr5_42286495     AOna    T    G        0      0        2 
   5   chr5_42286495     ASom    T    G        0      0        2 
   5   chr5_42286495     HCab    T    G      0.5      1        2 
   5   chr5_42286495     HPrz    T    G      0.5      1        2 
   5   chr5_42286495     ZBoe    T    G        0      0        2 
   5   chr5_42286495     ZGre    T    G        0      0        2 
   5   chr5_42286495     ZHar    T    G        0      0        2 
   5   chr5_42286495   Sample    T    G        0      0        2 
   5   chr5_42286932     AAsi    G    T        0      0        2 
   5   chr5_42286932     AKia    G    T        0      0        2 
   5   chr5_42286932     AOna    G    T        0      0        2 
   5   chr5_42286932     ASom    G    T        0      0        2 
   5   chr5_42286932     HCab    G    T        0      0        2 
   5   chr5_42286932     HPrz    G    T        0      0        2 
   5   chr5_42286932     ZBoe    G    T        0      0        2 
   5   chr5_42286932     ZGre    G    T        0      0        2 
   5   chr5_42286932     ZHar    G    T        1      2        2 
   5   chr5_42286932   Sample    G    T        0      0        2 
   5   chr5_42292596     AAsi    C    T        0      0        2 
   5   chr5_42292596     AKia    C    T        0      0        2 
   5   chr5_42292596     AOna    C    T        0      0        2 
   5   chr5_42292596     ASom    C    T        0      0        2 
   5   chr5_42292596     HCab    C    T        0      0        2 
   5   chr5_42292596     HPrz    C    T        0      0        2 
   5   chr5_42292596     ZBoe    C    T        0      0        2 
   5   chr5_42292596     ZGre    C    T        0      0        2 
   5   chr5_42292596     ZHar    C    T      0.5      1        2 
   5   chr5_42292596   Sample    C    T        0      0        2 
   5   chr5_42315060     AAsi    T    C        0      0        2 
   5   chr5_42315060     AKia    T    C        0      0        2 
   5   chr5_42315060     AOna    T    C        0      0        2 
   5   chr5_42315060     ASom    T    C        0      0        2 
   5   chr5_42315060     HCab    T    C        0      0        2 
   5   chr5_42315060     HPrz    T    C        0      0        2 
   5   chr5_42315060     ZBoe    T    C        1      2        2 
   5   chr5_42315060     ZGre    T    C        0      0        2 
   5   chr5_42315060     ZHar    T    C        0      0        2 
   5   chr5_42315060   Sample    T    C        0      0        2 
   5   chr5_42315294     AAsi    A    T        0      0        2 
   5   chr5_42315294     AKia    A    T        0      0        2 
   5   chr5_42315294     AOna    A    T        0      0        2 
   5   chr5_42315294     ASom    A    T        0      0        2 
   5   chr5_42315294     HCab    A    T        0      0        2 
   5   chr5_42315294     HPrz    A    T        0      0        2 
   5   chr5_42315294     ZBoe    A    T        0      0        2 
   5   chr5_42315294     ZGre    A    T        1      2        2 
   5   chr5_42315294     ZHar    A    T        1      2        2 
   5   chr5_42315294   Sample    A    T        0      0        2 
   5   chr5_42326473     AAsi    C    T        0      0        2 
   5   chr5_42326473     AKia    C    T        0      0        2 
   5   chr5_42326473     AOna    C    T        0      0        2 
   5   chr5_42326473     ASom    C    T        0      0        2 
   5   chr5_42326473     HCab    C    T        1      2        2 
   5   chr5_42326473     HPrz    C    T        1      2        2 
   5   chr5_42326473     ZBoe    C    T        0      0        2 
   5   chr5_42326473     ZGre    C    T        0      0        2 
   5   chr5_42326473     ZHar    C    T        0      0        2 
   5   chr5_42326473   Sample    C    T        0      0        2 
   5   chr5_42326859     AAsi    C    T        0      0        2 
   5   chr5_42326859     AKia    C    T        0      0        2 
   5   chr5_42326859     AOna    C    T        0      0        2 
   5   chr5_42326859     ASom    C    T        0      0        2 
   5   chr5_42326859     HCab    C    T        0      0        2 
   5   chr5_42326859     HPrz    C    T        0      0        2 
   5   chr5_42326859     ZBoe    C    T        0      0        2 
   5   chr5_42326859     ZGre    C    T        0      0        2 
   5   chr5_42326859     ZHar    C    T        1      2        2 
   5   chr5_42326859   Sample    C    T        0      0        2 
   5   chr5_42330491     AAsi    A    G        0      0        2 
   5   chr5_42330491     AKia    A    G        1      2        2 
   5   chr5_42330491     AOna    A    G        1      2        2 
   5   chr5_42330491     ASom    A    G        0      0        2 
   5   chr5_42330491     HCab    A    G        0      0        2 
   5   chr5_42330491     HPrz    A    G        0      0        2 
   5   chr5_42330491     ZBoe    A    G        0      0        2 
   5   chr5_42330491     ZGre    A    G        0      0        2 
   5   chr5_42330491     ZHar    A    G        0      0        2 
   5   chr5_42330491   Sample    A    G        0      0        2 
   5   chr5_42331232     AAsi    C    T      0.5      1        2 
   5   chr5_42331232     AKia    C    T        0      0        2 
   5   chr5_42331232     AOna    C    T        0      0        2 
   5   chr5_42331232     ASom    C    T        0      0        2 
   5   chr5_42331232     HCab    C    T        0      0        2 
   5   chr5_42331232     HPrz    C    T        0      0        2 
   5   chr5_42331232     ZBoe    C    T        0      0        2 
   5   chr5_42331232     ZGre    C    T        0      0        2 
   5   chr5_42331232     ZHar    C    T        0      0        2 
   5   chr5_42331232   Sample    C    T        0      0        2 
   5   chr5_42336711     AAsi    T    C        0      0        2 
   5   chr5_42336711     AKia    T    C        0      0        2 
   5   chr5_42336711     AOna    T    C        0      0        2 
   5   chr5_42336711     ASom    T    C        0      0        2 
   5   chr5_42336711     HCab    T    C      0.5      1        2 
   5   chr5_42336711     HPrz    T    C      0.5      1        2 
   5   chr5_42336711     ZBoe    T    C        0      0        2 
   5   chr5_42336711     ZGre    T    C        0      0        2 
   5   chr5_42336711     ZHar    T    C        0      0        2 
   5   chr5_42336711   Sample    T    C        0      0        2 
   5   chr5_42343305     AAsi    T    C        0      0        2 
   5   chr5_42343305     AKia    T    C        0      0        2 
   5   chr5_42343305     AOna    T    C        0      0        2 
   5   chr5_42343305     ASom    T    C        0      0        2 
   5   chr5_42343305     HCab    T    C        0      0        2 
   5   chr5_42343305     HPrz    T    C        0      0        2 
   5   chr5_42343305     ZBoe    T    C        0      0        2 
   5   chr5_42343305     ZGre    T    C        0      0        2 
   5   chr5_42343305     ZHar    T    C        1      2        2 
   5   chr5_42343305   Sample    T    C        0      0        2 
   5   chr5_42350163     AAsi    A    G        0      0        2 
   5   chr5_42350163     AKia    A    G        0      0        2 
   5   chr5_42350163     AOna    A    G        0      0        2 
   5   chr5_42350163     ASom    A    G        0      0        2 
   5   chr5_42350163     HCab    A    G        1      2        2 
   5   chr5_42350163     HPrz    A    G      0.5      1        2 
   5   chr5_42350163     ZBoe    A    G        0      0        2 
   5   chr5_42350163     ZGre    A    G        0      0        2 
   5   chr5_42350163     ZHar    A    G        0      0        2 
   5   chr5_42350163   Sample    A    G        0      0        2 
   5   chr5_42352072     AAsi    A    G      0.5      1        2 
   5   chr5_42352072     AKia    A    G        0      0        2 
   5   chr5_42352072     AOna    A    G        0      0        2 
   5   chr5_42352072     ASom    A    G        0      0        2 
   5   chr5_42352072     HCab    A    G        0      0        2 
   5   chr5_42352072     HPrz    A    G        0      0        2 
   5   chr5_42352072     ZBoe    A    G        0      0        2 
   5   chr5_42352072     ZGre    A    G        0      0        2 
   5   chr5_42352072     ZHar    A    G        0      0        2 
   5   chr5_42352072   Sample    A    G        0      0        2 
   5   chr5_42355594     AAsi    A    G        0      0        2 
   5   chr5_42355594     AKia    A    G        0      0        2 
   5   chr5_42355594     AOna    A    G        0      0        2 
   5   chr5_42355594     ASom    A    G        0      0        2 
   5   chr5_42355594     HCab    A    G        0      0        2 
   5   chr5_42355594     HPrz    A    G      0.5      1        2 
   5   chr5_42355594     ZBoe    A    G        0      0        2 
   5   chr5_42355594     ZGre    A    G        0      0        2 
   5   chr5_42355594     ZHar    A    G        0      0        2 
   5   chr5_42355594   Sample    A    G        0      0        2 
   5   chr5_42373008     AAsi    C    T        0      0        2 
   5   chr5_42373008     AKia    C    T        0      0        2 
   5   chr5_42373008     AOna    C    T        0      0        2 
   5   chr5_42373008     ASom    C    T        0      0        2 
   5   chr5_42373008     HCab    C    T        0      0        2 
   5   chr5_42373008     HPrz    C    T        0      0        2 
   5   chr5_42373008     ZBoe    C    T        0      0        2 
   5   chr5_42373008     ZGre    C    T        0      0        2 
   5   chr5_42373008     ZHar    C    T        1      2        2 
   5   chr5_42373008   Sample    C    T        0      0        2 
   5   chr5_42391276     AAsi    A    C        0      0        2 
   5   chr5_42391276     AKia    A    C        0      0        2 
   5   chr5_42391276     AOna    A    C        0      0        2 
   5   chr5_42391276     ASom    A    C        0      0        2 
   5   chr5_42391276     HCab    A    C        1      2        2 
   5   chr5_42391276     HPrz    A    C        1      2        2 
   5   chr5_42391276     ZBoe    A    C        0      0        2 
   5   chr5_42391276     ZGre    A    C        0      0        2 
   5   chr5_42391276     ZHar    A    C        0      0        2 
   5   chr5_42391276   Sample    A    C        0      0        2 
   5   chr5_42406487     AAsi    G    A        0      0        2 
   5   chr5_42406487     AKia    G    A        1      2        2 
   5   chr5_42406487     AOna    G    A        1      2        2 
   5   chr5_42406487     ASom    G    A        0      0        2 
   5   chr5_42406487     HCab    G    A        0      0        2 
   5   chr5_42406487     HPrz    G    A        0      0        2 
   5   chr5_42406487     ZBoe    G    A        0      0        2 
   5   chr5_42406487     ZGre    G    A        0      0        2 
   5   chr5_42406487     ZHar    G    A        0      0        2 
   5   chr5_42406487   Sample    G    A        0      0        2 
   5   chr5_42442465     AAsi    A    G        0      0        2 
   5   chr5_42442465     AKia    A    G        0      0        2 
   5   chr5_42442465     AOna    A    G        0      0        2 
   5   chr5_42442465     ASom    A    G        0      0        2 
   5   chr5_42442465     HCab    A    G        0      0        2 
   5   chr5_42442465     HPrz    A    G        0      0        2 
   5   chr5_42442465     ZBoe    A    G        1      2        2 
   5   chr5_42442465     ZGre    A    G        0      0        2 
   5   chr5_42442465     ZHar    A    G        0      0        2 
   5   chr5_42442465   Sample    A    G        0      0        2 
   5   chr5_42446774     AAsi    A    G        0      0        2 
   5   chr5_42446774     AKia    A    G        0      0        2 
   5   chr5_42446774     AOna    A    G        0      0        2 
   5   chr5_42446774     ASom    A    G        0      0        2 
   5   chr5_42446774     HCab    A    G        1      2        2 
   5   chr5_42446774     HPrz    A    G        1      2        2 
   5   chr5_42446774     ZBoe    A    G        0      0        2 
   5   chr5_42446774     ZGre    A    G        0      0        2 
   5   chr5_42446774     ZHar    A    G        0      0        2 
   5   chr5_42446774   Sample    A    G        0      0        2 
   5   chr5_42449285     AAsi    C    T        0      0        2 
   5   chr5_42449285     AKia    C    T        1      2        2 
   5   chr5_42449285     AOna    C    T        1      2        2 
   5   chr5_42449285     ASom    C    T        0      0        2 
   5   chr5_42449285     HCab    C    T        0      0        2 
   5   chr5_42449285     HPrz    C    T        0      0        2 
   5   chr5_42449285     ZBoe    C    T        0      0        2 
   5   chr5_42449285     ZGre    C    T        0      0        2 
   5   chr5_42449285     ZHar    C    T        0      0        2 
   5   chr5_42449285   Sample    C    T        0      0        2 
   5   chr5_42460477     AAsi    C    T        0      0        2 
   5   chr5_42460477     AKia    C    T        0      0        2 
   5   chr5_42460477     AOna    C    T        0      0        2 
   5   chr5_42460477     ASom    C    T        0      0        2 
   5   chr5_42460477     HCab    C    T        1      2        2 
   5   chr5_42460477     HPrz    C    T        1      2        2 
   5   chr5_42460477     ZBoe    C    T        0      0        2 
   5   chr5_42460477     ZGre    C    T        0      0        2 
   5   chr5_42460477     ZHar    C    T        0      0        2 
   5   chr5_42460477   Sample    C    T        0      0        2 
   5   chr5_42463304     AAsi    A    G        0      0        2 
   5   chr5_42463304     AKia    A    G        0      0        2 
   5   chr5_42463304     AOna    A    G      0.5      1        2 
   5   chr5_42463304     ASom    A    G        0      0        2 
   5   chr5_42463304     HCab    A    G        0      0        2 
   5   chr5_42463304     HPrz    A    G        0      0        2 
   5   chr5_42463304     ZBoe    A    G        0      0        2 
   5   chr5_42463304     ZGre    A    G        0      0        2 
   5   chr5_42463304     ZHar    A    G        0      0        2 
   5   chr5_42463304   Sample    A    G        0      0        2 
   5   chr5_42466154     AAsi    G    A        0      0        2 
   5   chr5_42466154     AKia    G    A        0      0        2 
   5   chr5_42466154     AOna    G    A      0.5      1        2 
   5   chr5_42466154     ASom    G    A      0.5      1        2 
   5   chr5_42466154     HCab    G    A        0      0        2 
   5   chr5_42466154     HPrz    G    A        0      0        2 
   5   chr5_42466154     ZBoe    G    A        0      0        2 
   5   chr5_42466154     ZGre    G    A        0      0        2 
   5   chr5_42466154     ZHar    G    A        0      0        2 
   5   chr5_42466154   Sample    G    A        0      0        2 
   5   chr5_42480605     AAsi    G    A        0      0        2 
   5   chr5_42480605     AKia    G    A        0      0        2 
   5   chr5_42480605     AOna    G    A        0      0        2 
   5   chr5_42480605     ASom    G    A        0      0        2 
   5   chr5_42480605     HCab    G    A      0.5      1        2 
   5   chr5_42480605     HPrz    G    A        0      0        2 
   5   chr5_42480605     ZBoe    G    A        0      0        2 
   5   chr5_42480605     ZGre    G    A        0      0        2 
   5   chr5_42480605     ZHar    G    A        0      0        2 
   5   chr5_42480605   Sample    G    A        0      0        2 
   5   chr5_42488991     AAsi    C    G        0      0        2 
   5   chr5_42488991     AKia    C    G        0      0        2 
   5   chr5_42488991     AOna    C    G        0      0        2 
   5   chr5_42488991     ASom    C    G        0      0        2 
   5   chr5_42488991     HCab    C    G        0      0        2 
   5   chr5_42488991     HPrz    C    G        0      0        2 
   5   chr5_42488991     ZBoe    C    G        0      0        2 
   5   chr5_42488991     ZGre    C    G        1      2        2 
   5   chr5_42488991     ZHar    C    G        0      0        2 
   5   chr5_42488991   Sample    C    G        0      0        2 
   5   chr5_42492075     AAsi    C    A        0      0        2 
   5   chr5_42492075     AKia    C    A        0      0        2 
   5   chr5_42492075     AOna    C    A        0      0        2 
   5   chr5_42492075     ASom    C    A        0      0        2 
   5   chr5_42492075     HCab    C    A        1      2        2 
   5   chr5_42492075     HPrz    C    A        1      2        2 
   5   chr5_42492075     ZBoe    C    A        0      0        2 
   5   chr5_42492075     ZGre    C    A        0      0        2 
   5   chr5_42492075     ZHar    C    A        0      0        2 
   5   chr5_42492075   Sample    C    A        0      0        2 
   5   chr5_42535521     AAsi    T    G        0      0        2 
   5   chr5_42535521     AKia    T    G        0      0        2 
   5   chr5_42535521     AOna    T    G        0      0        2 
   5   chr5_42535521     ASom    T    G        0      0        2 
   5   chr5_42535521     HCab    T    G        0      0        2 
   5   chr5_42535521     HPrz    T    G        0      0        2 
   5   chr5_42535521     ZBoe    T    G        1      2        2 
   5   chr5_42535521     ZGre    T    G        1      2        2 
   5   chr5_42535521     ZHar    T    G        0      0        2 
   5   chr5_42535521   Sample    T    G        0      0        2 
   5   chr5_42539645     AAsi    G    A        0      0        2 
   5   chr5_42539645     AKia    G    A        0      0        2 
   5   chr5_42539645     AOna    G    A        0      0        2 
   5   chr5_42539645     ASom    G    A        0      0        2 
   5   chr5_42539645     HCab    G    A        0      0        2 
   5   chr5_42539645     HPrz    G    A        0      0        2 
   5   chr5_42539645     ZBoe    G    A      0.5      1        2 
   5   chr5_42539645     ZGre    G    A        0      0        2 
   5   chr5_42539645     ZHar    G    A        0      0        2 
   5   chr5_42539645   Sample    G    A        0      0        2 
   5   chr5_42558629     AAsi    C    G        0      0        2 
   5   chr5_42558629     AKia    C    G        0      0        2 
   5   chr5_42558629     AOna    C    G        0      0        2 
   5   chr5_42558629     ASom    C    G        0      0        2 
   5   chr5_42558629     HCab    C    G        1      2        2 
   5   chr5_42558629     HPrz    C    G        1      2        2 
   5   chr5_42558629     ZBoe    C    G        0      0        2 
   5   chr5_42558629     ZGre    C    G        0      0        2 
   5   chr5_42558629     ZHar    C    G        0      0        2 
   5   chr5_42558629   Sample    C    G        0      0        2 
   5   chr5_42572999     AAsi    A    G        0      0        2 
   5   chr5_42572999     AKia    A    G        0      0        2 
   5   chr5_42572999     AOna    A    G        0      0        2 
   5   chr5_42572999     ASom    A    G        0      0        2 
   5   chr5_42572999     HCab    A    G        1      2        2 
   5   chr5_42572999     HPrz    A    G        1      2        2 
   5   chr5_42572999     ZBoe    A    G        0      0        2 
   5   chr5_42572999     ZGre    A    G        0      0        2 
   5   chr5_42572999     ZHar    A    G        0      0        2 
   5   chr5_42572999   Sample    A    G        0      0        2 
   5   chr5_42598127     AAsi    G    A        0      0        2 
   5   chr5_42598127     AKia    G    A        0      0        2 
   5   chr5_42598127     AOna    G    A        0      0        2 
   5   chr5_42598127     ASom    G    A        0      0        2 
   5   chr5_42598127     HCab    G    A        1      2        2 
   5   chr5_42598127     HPrz    G    A        1      2        2 
   5   chr5_42598127     ZBoe    G    A        0      0        2 
   5   chr5_42598127     ZGre    G    A        0      0        2 
   5   chr5_42598127     ZHar    G    A        0      0        2 
   5   chr5_42598127   Sample    G    A        0      0        2 
   5   chr5_42599296     AAsi    G    C        1      2        2 
   5   chr5_42599296     AKia    G    C        1      2        2 
   5   chr5_42599296     AOna    G    C        1      2        2 
   5   chr5_42599296     ASom    G    C        1      2        2 
   5   chr5_42599296     HCab    G    C        0      0        2 
   5   chr5_42599296     HPrz    G    C        0      0        2 
   5   chr5_42599296     ZBoe    G    C        0      0        2 
   5   chr5_42599296     ZGre    G    C        0      0        2 
   5   chr5_42599296     ZHar    G    C        0      0        2 
   5   chr5_42599296   Sample    G    C        1      2        2 
   5   chr5_42601429     AAsi    A    G        0      0        2 
   5   chr5_42601429     AKia    A    G        0      0        2 
   5   chr5_42601429     AOna    A    G        0      0        2 
   5   chr5_42601429     ASom    A    G        0      0        2 
   5   chr5_42601429     HCab    A    G        1      2        2 
   5   chr5_42601429     HPrz    A    G        1      2        2 
   5   chr5_42601429     ZBoe    A    G        0      0        2 
   5   chr5_42601429     ZGre    A    G        0      0        2 
   5   chr5_42601429     ZHar    A    G        0      0        2 
   5   chr5_42601429   Sample    A    G        0      0        2 
   5   chr5_42607068     AAsi    G    T        0      0        2 
   5   chr5_42607068     AKia    G    T        0      0        2 
   5   chr5_42607068     AOna    G    T        0      0        2 
   5   chr5_42607068     ASom    G    T        0      0        2 
   5   chr5_42607068     HCab    G    T        1      2        2 
   5   chr5_42607068     HPrz    G    T        1      2        2 
   5   chr5_42607068     ZBoe    G    T        0      0        2 
   5   chr5_42607068     ZGre    G    T        0      0        2 
   5   chr5_42607068     ZHar    G    T        0      0        2 
   5   chr5_42607068   Sample    G    T        0      0        2 
   5   chr5_42608474     AAsi    T    C        0      0        2 
   5   chr5_42608474     AKia    T    C        0      0        2 
   5   chr5_42608474     AOna    T    C        0      0        2 
   5   chr5_42608474     ASom    T    C        0      0        2 
   5   chr5_42608474     HCab    T    C        1      2        2 
   5   chr5_42608474     HPrz    T    C        1      2        2 
   5   chr5_42608474     ZBoe    T    C        0      0        2 
   5   chr5_42608474     ZGre    T    C        0      0        2 
   5   chr5_42608474     ZHar    T    C        0      0        2 
   5   chr5_42608474   Sample    T    C        0      0        2 
   5   chr5_42608871     AAsi    G    A        0      0        2 
   5   chr5_42608871     AKia    G    A        1      2        2 
   5   chr5_42608871     AOna    G    A        1      2        2 
   5   chr5_42608871     ASom    G    A        0      0        2 
   5   chr5_42608871     HCab    G    A        0      0        2 
   5   chr5_42608871     HPrz    G    A        0      0        2 
   5   chr5_42608871     ZBoe    G    A        0      0        2 
   5   chr5_42608871     ZGre    G    A        0      0        2 
   5   chr5_42608871     ZHar    G    A        0      0        2 
   5   chr5_42608871   Sample    G    A        0      0        2 
   5   chr5_42609125     AAsi    A    G        0      0        2 
   5   chr5_42609125     AKia    A    G        0      0        2 
   5   chr5_42609125     AOna    A    G        0      0        2 
   5   chr5_42609125     ASom    A    G        0      0        2 
   5   chr5_42609125     HCab    A    G        1      2        2 
   5   chr5_42609125     HPrz    A    G        1      2        2 
   5   chr5_42609125     ZBoe    A    G        0      0        2 
   5   chr5_42609125     ZGre    A    G        0      0        2 
   5   chr5_42609125     ZHar    A    G        0      0        2 
   5   chr5_42609125   Sample    A    G        0      0        2 
   5   chr5_42609557     AAsi    A    G        0      0        2 
   5   chr5_42609557     AKia    A    G        1      2        2 
   5   chr5_42609557     AOna    A    G        1      2        2 
   5   chr5_42609557     ASom    A    G        0      0        2 
   5   chr5_42609557     HCab    A    G        0      0        2 
   5   chr5_42609557     HPrz    A    G        0      0        2 
   5   chr5_42609557     ZBoe    A    G        0      0        2 
   5   chr5_42609557     ZGre    A    G        0      0        2 
   5   chr5_42609557     ZHar    A    G        0      0        2 
   5   chr5_42609557   Sample    A    G        0      0        2 
   5   chr5_42628602     AAsi    A    C        0      0        2 
   5   chr5_42628602     AKia    A    C        0      0        2 
   5   chr5_42628602     AOna    A    C        0      0        2 
   5   chr5_42628602     ASom    A    C        0      0        2 
   5   chr5_42628602     HCab    A    C        1      2        2 
   5   chr5_42628602     HPrz    A    C        1      2        2 
   5   chr5_42628602     ZBoe    A    C        0      0        2 
   5   chr5_42628602     ZGre    A    C        0      0        2 
   5   chr5_42628602     ZHar    A    C        0      0        2 
   5   chr5_42628602   Sample    A    C        0      0        2 
   5   chr5_42628863     AAsi    T    C        0      0        2 
   5   chr5_42628863     AKia    T    C        0      0        2 
   5   chr5_42628863     AOna    T    C        0      0        2 
   5   chr5_42628863     ASom    T    C        0      0        2 
   5   chr5_42628863     HCab    T    C        1      2        2 
   5   chr5_42628863     HPrz    T    C        1      2        2 
   5   chr5_42628863     ZBoe    T    C        0      0        2 
   5   chr5_42628863     ZGre    T    C        0      0        2 
   5   chr5_42628863     ZHar    T    C        0      0        2 
   5   chr5_42628863   Sample    T    C        0      0        2 
   5   chr5_42632383     AAsi    G    A        0      0        2 
   5   chr5_42632383     AKia    G    A        0      0        2 
   5   chr5_42632383     AOna    G    A      0.5      1        2 
   5   chr5_42632383     ASom    G    A        0      0        2 
   5   chr5_42632383     HCab    G    A        0      0        2 
   5   chr5_42632383     HPrz    G    A        0      0        2 
   5   chr5_42632383     ZBoe    G    A        0      0        2 
   5   chr5_42632383     ZGre    G    A        0      0        2 
   5   chr5_42632383     ZHar    G    A        0      0        2 
   5   chr5_42632383   Sample    G    A        0      0        2 
   5   chr5_42641212     AAsi    G    C        0      0        2 
   5   chr5_42641212     AKia    G    C        0      0        2 
   5   chr5_42641212     AOna    G    C        0      0        2 
   5   chr5_42641212     ASom    G    C        0      0        2 
   5   chr5_42641212     HCab    G    C        0      0        2 
   5   chr5_42641212     HPrz    G    C        0      0        2 
   5   chr5_42641212     ZBoe    G    C        0      0        2 
   5   chr5_42641212     ZGre    G    C        0      0        2 
   5   chr5_42641212     ZHar    G    C      0.5      1        2 
   5   chr5_42641212   Sample    G    C        0      0        2 
   5   chr5_42651777     AAsi    G    A        0      0        2 
   5   chr5_42651777     AKia    G    A        0      0        2 
   5   chr5_42651777     AOna    G    A        0      0        2 
   5   chr5_42651777     ASom    G    A        0      0        2 
   5   chr5_42651777     HCab    G    A        0      0        2 
   5   chr5_42651777     HPrz    G    A        0      0        2 
   5   chr5_42651777     ZBoe    G    A        0      0        2 
   5   chr5_42651777     ZGre    G    A        0      0        2 
   5   chr5_42651777     ZHar    G    A        1      2        2 
   5   chr5_42651777   Sample    G    A        0      0        2 
   5   chr5_42656374     AAsi    G    C        0      0        2 
   5   chr5_42656374     AKia    G    C        0      0        2 
   5   chr5_42656374     AOna    G    C        0      0        2 
   5   chr5_42656374     ASom    G    C        0      0        2 
   5   chr5_42656374     HCab    G    C        0      0        2 
   5   chr5_42656374     HPrz    G    C        0      0        2 
   5   chr5_42656374     ZBoe    G    C        1      2        2 
   5   chr5_42656374     ZGre    G    C        0      0        2 
   5   chr5_42656374     ZHar    G    C        0      0        2 
   5   chr5_42656374   Sample    G    C        0      0        2 
   5   chr5_42667817     AAsi    T    C        0      0        2 
   5   chr5_42667817     AKia    T    C        0      0        2 
   5   chr5_42667817     AOna    T    C        0      0        2 
   5   chr5_42667817     ASom    T    C        0      0        2 
   5   chr5_42667817     HCab    T    C        1      2        2 
   5   chr5_42667817     HPrz    T    C        1      2        2 
   5   chr5_42667817     ZBoe    T    C        0      0        2 
   5   chr5_42667817     ZGre    T    C        0      0        2 
   5   chr5_42667817     ZHar    T    C        0      0        2 
   5   chr5_42667817   Sample    T    C        0      0        2 
   5   chr5_42669965     AAsi    T    C      0.5      1        2 
   5   chr5_42669965     AKia    T    C        0      0        2 
   5   chr5_42669965     AOna    T    C        0      0        2 
   5   chr5_42669965     ASom    T    C        0      0        2 
   5   chr5_42669965     HCab    T    C        0      0        2 
   5   chr5_42669965     HPrz    T    C        0      0        2 
   5   chr5_42669965     ZBoe    T    C        0      0        2 
   5   chr5_42669965     ZGre    T    C        0      0        2 
   5   chr5_42669965     ZHar    T    C        0      0        2 
   5   chr5_42669965   Sample    T    C        0      0        2 
   5   chr5_42708333     AAsi    C    G        0      0        2 
   5   chr5_42708333     AKia    C    G        0      0        2 
   5   chr5_42708333     AOna    C    G        0      0        2 
   5   chr5_42708333     ASom    C    G        0      0        2 
   5   chr5_42708333     HCab    C    G        1      2        2 
   5   chr5_42708333     HPrz    C    G        1      2        2 
   5   chr5_42708333     ZBoe    C    G        0      0        2 
   5   chr5_42708333     ZGre    C    G        0      0        2 
   5   chr5_42708333     ZHar    C    G        0      0        2 
   5   chr5_42708333   Sample    C    G        0      0        2 
   5   chr5_42718225     AAsi    C    T        0      0        2 
   5   chr5_42718225     AKia    C    T        0      0        2 
   5   chr5_42718225     AOna    C    T        0      0        2 
   5   chr5_42718225     ASom    C    T        0      0        2 
   5   chr5_42718225     HCab    C    T        1      2        2 
   5   chr5_42718225     HPrz    C    T        1      2        2 
   5   chr5_42718225     ZBoe    C    T        0      0        2 
   5   chr5_42718225     ZGre    C    T        0      0        2 
   5   chr5_42718225     ZHar    C    T        0      0        2 
   5   chr5_42718225   Sample    C    T        0      0        2 
   5   chr5_42727192     AAsi    A    G      0.5      1        2 
   5   chr5_42727192     AKia    A    G        0      0        2 
   5   chr5_42727192     AOna    A    G        0      0        2 
   5   chr5_42727192     ASom    A    G        0      0        2 
   5   chr5_42727192     HCab    A    G        0      0        2 
   5   chr5_42727192     HPrz    A    G        0      0        2 
   5   chr5_42727192     ZBoe    A    G        0      0        2 
   5   chr5_42727192     ZGre    A    G        0      0        2 
   5   chr5_42727192     ZHar    A    G        0      0        2 
   5   chr5_42727192   Sample    A    G        0      0        2 
   5   chr5_42732645     AAsi    A    G        0      0        2 
   5   chr5_42732645     AKia    A    G        1      2        2 
   5   chr5_42732645     AOna    A    G      0.5      1        2 
   5   chr5_42732645     ASom    A    G        0      0        2 
   5   chr5_42732645     HCab    A    G        1      2        2 
   5   chr5_42732645     HPrz    A    G        1      2        2 
   5   chr5_42732645     ZBoe    A    G        0      0        2 
   5   chr5_42732645     ZGre    A    G        0      0        2 
   5   chr5_42732645     ZHar    A    G        0      0        2 
   5   chr5_42732645   Sample    A    G        0      0        2 
   5   chr5_42735951     AAsi    G    A        0      0        2 
   5   chr5_42735951     AKia    G    A        0      0        2 
   5   chr5_42735951     AOna    G    A        0      0        2 
   5   chr5_42735951     ASom    G    A        0      0        2 
   5   chr5_42735951     HCab    G    A        1      2        2 
   5   chr5_42735951     HPrz    G    A        1      2        2 
   5   chr5_42735951     ZBoe    G    A        0      0        2 
   5   chr5_42735951     ZGre    G    A        0      0        2 
   5   chr5_42735951     ZHar    G    A        0      0        2 
   5   chr5_42735951   Sample    G    A        0      0        2 
   5   chr5_42739368     AAsi    A    G        0      0        2 
   5   chr5_42739368     AKia    A    G        0      0        2 
   5   chr5_42739368     AOna    A    G      0.5      1        2 
   5   chr5_42739368     ASom    A    G        0      0        2 
   5   chr5_42739368     HCab    A    G        0      0        2 
   5   chr5_42739368     HPrz    A    G        0      0        2 
   5   chr5_42739368     ZBoe    A    G        0      0        2 
   5   chr5_42739368     ZGre    A    G        0      0        2 
   5   chr5_42739368     ZHar    A    G        0      0        2 
   5   chr5_42739368   Sample    A    G        0      0        2 
   5   chr5_42753657     AAsi    C    T        0      0        2 
   5   chr5_42753657     AKia    C    T        0      0        2 
   5   chr5_42753657     AOna    C    T        0      0        2 
   5   chr5_42753657     ASom    C    T        0      0        2 
   5   chr5_42753657     HCab    C    T        1      2        2 
   5   chr5_42753657     HPrz    C    T        1      2        2 
   5   chr5_42753657     ZBoe    C    T        0      0        2 
   5   chr5_42753657     ZGre    C    T        0      0        2 
   5   chr5_42753657     ZHar    C    T        0      0        2 
   5   chr5_42753657   Sample    C    T        0      0        2 
   5   chr5_42758357     AAsi    T    C        0      0        2 
   5   chr5_42758357     AKia    T    C        1      2        2 
   5   chr5_42758357     AOna    T    C        1      2        2 
   5   chr5_42758357     ASom    T    C        0      0        2 
   5   chr5_42758357     HCab    T    C        0      0        2 
   5   chr5_42758357     HPrz    T    C        0      0        2 
   5   chr5_42758357     ZBoe    T    C        0      0        2 
   5   chr5_42758357     ZGre    T    C        0      0        2 
   5   chr5_42758357     ZHar    T    C        0      0        2 
   5   chr5_42758357   Sample    T    C        0      0        2 
   5   chr5_42761958     AAsi    G    C        0      0        2 
   5   chr5_42761958     AKia    G    C        0      0        2 
   5   chr5_42761958     AOna    G    C        0      0        2 
   5   chr5_42761958     ASom    G    C        0      0        2 
   5   chr5_42761958     HCab    G    C        0      0        2 
   5   chr5_42761958     HPrz    G    C        0      0        2 
   5   chr5_42761958     ZBoe    G    C        0      0        2 
   5   chr5_42761958     ZGre    G    C        1      2        2 
   5   chr5_42761958     ZHar    G    C        0      0        2 
   5   chr5_42761958   Sample    G    C        0      0        2 
   5   chr5_42766945     AAsi    C    A        0      0        2 
   5   chr5_42766945     AKia    C    A        0      0        2 
   5   chr5_42766945     AOna    C    A        0      0        2 
   5   chr5_42766945     ASom    C    A        0      0        2 
   5   chr5_42766945     HCab    C    A      0.5      1        2 
   5   chr5_42766945     HPrz    C    A        0      0        2 
   5   chr5_42766945     ZBoe    C    A        0      0        2 
   5   chr5_42766945     ZGre    C    A        0      0        2 
   5   chr5_42766945     ZHar    C    A        0      0        2 
   5   chr5_42766945   Sample    C    A        0      0        2 
   5   chr5_42779978     AAsi    C    T        1      2        2 
   5   chr5_42779978     AKia    C    T        0      0        2 
   5   chr5_42779978     AOna    C    T        0      0        2 
   5   chr5_42779978     ASom    C    T        1      2        2 
   5   chr5_42779978     HCab    C    T        0      0        2 
   5   chr5_42779978     HPrz    C    T        0      0        2 
   5   chr5_42779978     ZBoe    C    T        0      0        2 
   5   chr5_42779978     ZGre    C    T        0      0        2 
   5   chr5_42779978     ZHar    C    T        0      0        2 
   5   chr5_42779978   Sample    C    T        1      2        2 
   5   chr5_42784536     AAsi    G    C        0      0        2 
   5   chr5_42784536     AKia    G    C        0      0        2 
   5   chr5_42784536     AOna    G    C        0      0        2 
   5   chr5_42784536     ASom    G    C        0      0        2 
   5   chr5_42784536     HCab    G    C        1      2        2 
   5   chr5_42784536     HPrz    G    C        1      2        2 
   5   chr5_42784536     ZBoe    G    C        0      0        2 
   5   chr5_42784536     ZGre    G    C        0      0        2 
   5   chr5_42784536     ZHar    G    C        0      0        2 
   5   chr5_42784536   Sample    G    C        0      0        2 
   5   chr5_42802096     AAsi    G    A        0      0        2 
   5   chr5_42802096     AKia    G    A        1      2        2 
   5   chr5_42802096     AOna    G    A        1      2        2 
   5   chr5_42802096     ASom    G    A        0      0        2 
   5   chr5_42802096     HCab    G    A        0      0        2 
   5   chr5_42802096     HPrz    G    A        0      0        2 
   5   chr5_42802096     ZBoe    G    A        0      0        2 
   5   chr5_42802096     ZGre    G    A        0      0        2 
   5   chr5_42802096     ZHar    G    A        0      0        2 
   5   chr5_42802096   Sample    G    A        0      0        2 
   5   chr5_42809875     AAsi    C    G        0      0        2 
   5   chr5_42809875     AKia    C    G      0.5      1        2 
   5   chr5_42809875     AOna    C    G        1      2        2 
   5   chr5_42809875     ASom    C    G        0      0        2 
   5   chr5_42809875     HCab    C    G        0      0        2 
   5   chr5_42809875     HPrz    C    G        0      0        2 
   5   chr5_42809875     ZBoe    C    G        0      0        2 
   5   chr5_42809875     ZGre    C    G        0      0        2 
   5   chr5_42809875     ZHar    C    G        0      0        2 
   5   chr5_42809875   Sample    C    G        0      0        2 
   5   chr5_42812823     AAsi    A    G        0      0        2 
   5   chr5_42812823     AKia    A    G        0      0        2 
   5   chr5_42812823     AOna    A    G      0.5      1        2 
   5   chr5_42812823     ASom    A    G        0      0        2 
   5   chr5_42812823     HCab    A    G        0      0        2 
   5   chr5_42812823     HPrz    A    G        0      0        2 
   5   chr5_42812823     ZBoe    A    G        0      0        2 
   5   chr5_42812823     ZGre    A    G        0      0        2 
   5   chr5_42812823     ZHar    A    G        0      0        2 
   5   chr5_42812823   Sample    A    G        0      0        2 
   5   chr5_42820532     AAsi    A    G        1      2        2 
   5   chr5_42820532     AKia    A    G        0      0        2 
   5   chr5_42820532     AOna    A    G        0      0        2 
   5   chr5_42820532     ASom    A    G        1      2        2 
   5   chr5_42820532     HCab    A    G        0      0        2 
   5   chr5_42820532     HPrz    A    G        0      0        2 
   5   chr5_42820532     ZBoe    A    G        0      0        2 
   5   chr5_42820532     ZGre    A    G        0      0        2 
   5   chr5_42820532     ZHar    A    G        0      0        2 
   5   chr5_42820532   Sample    A    G        1      2        2 
   5   chr5_42822885     AAsi    T    G        0      0        2 
   5   chr5_42822885     AKia    T    G        0      0        2 
   5   chr5_42822885     AOna    T    G        0      0        2 
   5   chr5_42822885     ASom    T    G        0      0        2 
   5   chr5_42822885     HCab    T    G        1      2        2 
   5   chr5_42822885     HPrz    T    G        1      2        2 
   5   chr5_42822885     ZBoe    T    G        0      0        2 
   5   chr5_42822885     ZGre    T    G        0      0        2 
   5   chr5_42822885     ZHar    T    G        0      0        2 
   5   chr5_42822885   Sample    T    G        0      0        2 
   5   chr5_42824808     AAsi    C    T        0      0        2 
   5   chr5_42824808     AKia    C    T        0      0        2 
   5   chr5_42824808     AOna    C    T        0      0        2 
   5   chr5_42824808     ASom    C    T        0      0        2 
   5   chr5_42824808     HCab    C    T        0      0        2 
   5   chr5_42824808     HPrz    C    T        0      0        2 
   5   chr5_42824808     ZBoe    C    T        0      0        2 
   5   chr5_42824808     ZGre    C    T        1      2        2 
   5   chr5_42824808     ZHar    C    T        0      0        2 
   5   chr5_42824808   Sample    C    T        0      0        2 
   5   chr5_42827234     AAsi    G    C        0      0        2 
   5   chr5_42827234     AKia    G    C        1      2        2 
   5   chr5_42827234     AOna    G    C        1      2        2 
   5   chr5_42827234     ASom    G    C        0      0        2 
   5   chr5_42827234     HCab    G    C        0      0        2 
   5   chr5_42827234     HPrz    G    C        0      0        2 
   5   chr5_42827234     ZBoe    G    C        0      0        2 
   5   chr5_42827234     ZGre    G    C        0      0        2 
   5   chr5_42827234     ZHar    G    C        0      0        2 
   5   chr5_42827234   Sample    G    C        0      0        2 
   5   chr5_42832720     AAsi    C    A        0      0        2 
   5   chr5_42832720     AKia    C    A        0      0        2 
   5   chr5_42832720     AOna    C    A        0      0        2 
   5   chr5_42832720     ASom    C    A        0      0        2 
   5   chr5_42832720     HCab    C    A        0      0        2 
   5   chr5_42832720     HPrz    C    A        0      0        2 
   5   chr5_42832720     ZBoe    C    A        1      2        2 
   5   chr5_42832720     ZGre    C    A        0      0        2 
   5   chr5_42832720     ZHar    C    A        0      0        2 
   5   chr5_42832720   Sample    C    A        0      0        2 
   5   chr5_42833657     AAsi    A    G        0      0        2 
   5   chr5_42833657     AKia    A    G        0      0        2 
   5   chr5_42833657     AOna    A    G        0      0        2 
   5   chr5_42833657     ASom    A    G        0      0        2 
   5   chr5_42833657     HCab    A    G        0      0        2 
   5   chr5_42833657     HPrz    A    G        0      0        2 
   5   chr5_42833657     ZBoe    A    G        0      0        2 
   5   chr5_42833657     ZGre    A    G        1      2        2 
   5   chr5_42833657     ZHar    A    G        0      0        2 
   5   chr5_42833657   Sample    A    G        0      0        2 
   5   chr5_42840452     AAsi    C    A        0      0        2 
   5   chr5_42840452     AKia    C    A        0      0        2 
   5   chr5_42840452     AOna    C    A        0      0        2 
   5   chr5_42840452     ASom    C    A        0      0        2 
   5   chr5_42840452     HCab    C    A        1      2        2 
   5   chr5_42840452     HPrz    C    A        1      2        2 
   5   chr5_42840452     ZBoe    C    A        0      0        2 
   5   chr5_42840452     ZGre    C    A        0      0        2 
   5   chr5_42840452     ZHar    C    A        0      0        2 
   5   chr5_42840452   Sample    C    A        0      0        2 
   5   chr5_42843873     AAsi    T    G        0      0        2 
   5   chr5_42843873     AKia    T    G        0      0        2 
   5   chr5_42843873     AOna    T    G        0      0        2 
   5   chr5_42843873     ASom    T    G        0      0        2 
   5   chr5_42843873     HCab    T    G        0      0        2 
   5   chr5_42843873     HPrz    T    G        0      0        2 
   5   chr5_42843873     ZBoe    T    G        0      0        2 
   5   chr5_42843873     ZGre    T    G        0      0        2 
   5   chr5_42843873     ZHar    T    G      0.5      1        2 
   5   chr5_42843873   Sample    T    G        0      0        2 
   5   chr5_42850675     AAsi    C    G        0      0        2 
   5   chr5_42850675     AKia    C    G        1      2        2 
   5   chr5_42850675     AOna    C    G        1      2        2 
   5   chr5_42850675     ASom    C    G        0      0        2 
   5   chr5_42850675     HCab    C    G        0      0        2 
   5   chr5_42850675     HPrz    C    G        0      0        2 
   5   chr5_42850675     ZBoe    C    G        0      0        2 
   5   chr5_42850675     ZGre    C    G        0      0        2 
   5   chr5_42850675     ZHar    C    G        0      0        2 
   5   chr5_42850675   Sample    C    G        0      0        2 
   5   chr5_42859713     AAsi    A    G        0      0        2 
   5   chr5_42859713     AKia    A    G        0      0        2 
   5   chr5_42859713     AOna    A    G        0      0        2 
   5   chr5_42859713     ASom    A    G        0      0        2 
   5   chr5_42859713     HCab    A    G        0      0        2 
   5   chr5_42859713     HPrz    A    G        0      0        2 
   5   chr5_42859713     ZBoe    A    G        0      0        2 
   5   chr5_42859713     ZGre    A    G        0      0        2 
   5   chr5_42859713     ZHar    A    G        1      2        2 
   5   chr5_42859713   Sample    A    G        0      0        2 
   5   chr5_42871410     AAsi    C    G        0      0        2 
   5   chr5_42871410     AKia    C    G        0      0        2 
   5   chr5_42871410     AOna    C    G        0      0        2 
   5   chr5_42871410     ASom    C    G        0      0        2 
   5   chr5_42871410     HCab    C    G      0.5      1        2 
   5   chr5_42871410     HPrz    C    G        0      0        2 
   5   chr5_42871410     ZBoe    C    G        0      0        2 
   5   chr5_42871410     ZGre    C    G        0      0        2 
   5   chr5_42871410     ZHar    C    G        0      0        2 
   5   chr5_42871410   Sample    C    G        0      0        2 
   5   chr5_42874550     AAsi    C    T        0      0        2 
   5   chr5_42874550     AKia    C    T        1      2        2 
   5   chr5_42874550     AOna    C    T        1      2        2 
   5   chr5_42874550     ASom    C    T        0      0        2 
   5   chr5_42874550     HCab    C    T        0      0        2 
   5   chr5_42874550     HPrz    C    T        0      0        2 
   5   chr5_42874550     ZBoe    C    T        0      0        2 
   5   chr5_42874550     ZGre    C    T        0      0        2 
   5   chr5_42874550     ZHar    C    T        0      0        2 
   5   chr5_42874550   Sample    C    T        0      0        2 
   5   chr5_42879449     AAsi    C    T        0      0        2 
   5   chr5_42879449     AKia    C    T        0      0        2 
   5   chr5_42879449     AOna    C    T        0      0        2 
   5   chr5_42879449     ASom    C    T        0      0        2 
   5   chr5_42879449     HCab    C    T        1      2        2 
   5   chr5_42879449     HPrz    C    T        1      2        2 
   5   chr5_42879449     ZBoe    C    T        0      0        2 
   5   chr5_42879449     ZGre    C    T        0      0        2 
   5   chr5_42879449     ZHar    C    T        0      0        2 
   5   chr5_42879449   Sample    C    T        0      0        2 
   5   chr5_42886488     AAsi    C    T        0      0        2 
   5   chr5_42886488     AKia    C    T        0      0        2 
   5   chr5_42886488     AOna    C    T        0      0        2 
   5   chr5_42886488     ASom    C    T        0      0        2 
   5   chr5_42886488     HCab    C    T        0      0        2 
   5   chr5_42886488     HPrz    C    T        0      0        2 
   5   chr5_42886488     ZBoe    C    T      0.5      1        2 
   5   chr5_42886488     ZGre    C    T        0      0        2 
   5   chr5_42886488     ZHar    C    T        0      0        2 
   5   chr5_42886488   Sample    C    T        0      0        2 
   5   chr5_42899954     AAsi    T    C        0      0        2 
   5   chr5_42899954     AKia    T    C        0      0        2 
   5   chr5_42899954     AOna    T    C        1      2        2 
   5   chr5_42899954     ASom    T    C        0      0        2 
   5   chr5_42899954     HCab    T    C        0      0        2 
   5   chr5_42899954     HPrz    T    C        0      0        2 
   5   chr5_42899954     ZBoe    T    C        0      0        2 
   5   chr5_42899954     ZGre    T    C        0      0        2 
   5   chr5_42899954     ZHar    T    C        0      0        2 
   5   chr5_42899954   Sample    T    C        0      0        2 
   5   chr5_42903112     AAsi    T    C        0      0        2 
   5   chr5_42903112     AKia    T    C        0      0        2 
   5   chr5_42903112     AOna    T    C        0      0        2 
   5   chr5_42903112     ASom    T    C        0      0        2 
   5   chr5_42903112     HCab    T    C        1      2        2 
   5   chr5_42903112     HPrz    T    C        1      2        2 
   5   chr5_42903112     ZBoe    T    C        0      0        2 
   5   chr5_42903112     ZGre    T    C        0      0        2 
   5   chr5_42903112     ZHar    T    C        0      0        2 
   5   chr5_42903112   Sample    T    C        0      0        2 
   5   chr5_42913098     AAsi    A    G        0      0        2 
   5   chr5_42913098     AKia    A    G        0      0        2 
   5   chr5_42913098     AOna    A    G        0      0        2 
   5   chr5_42913098     ASom    A    G        0      0        2 
   5   chr5_42913098     HCab    A    G        0      0        2 
   5   chr5_42913098     HPrz    A    G        0      0        2 
   5   chr5_42913098     ZBoe    A    G        0      0        2 
   5   chr5_42913098     ZGre    A    G        0      0        2 
   5   chr5_42913098     ZHar    A    G        1      2        2 
   5   chr5_42913098   Sample    A    G        0      0        2 
   5   chr5_42916754     AAsi    T    C        0      0        2 
   5   chr5_42916754     AKia    T    C        0      0        2 
   5   chr5_42916754     AOna    T    C        0      0        2 
   5   chr5_42916754     ASom    T    C      0.5      1        2 
   5   chr5_42916754     HCab    T    C        0      0        2 
   5   chr5_42916754     HPrz    T    C        0      0        2 
   5   chr5_42916754     ZBoe    T    C        0      0        2 
   5   chr5_42916754     ZGre    T    C        0      0        2 
   5   chr5_42916754     ZHar    T    C        0      0        2 
   5   chr5_42916754   Sample    T    C        0      0        2 
   5   chr5_42916957     AAsi    A    G        0      0        2 
   5   chr5_42916957     AKia    A    G        1      2        2 
   5   chr5_42916957     AOna    A    G        1      2        2 
   5   chr5_42916957     ASom    A    G        0      0        2 
   5   chr5_42916957     HCab    A    G        0      0        2 
   5   chr5_42916957     HPrz    A    G        0      0        2 
   5   chr5_42916957     ZBoe    A    G        0      0        2 
   5   chr5_42916957     ZGre    A    G        0      0        2 
   5   chr5_42916957     ZHar    A    G        0      0        2 
   5   chr5_42916957   Sample    A    G        0      0        2 
   5   chr5_42920316     AAsi    A    G        0      0        2 
   5   chr5_42920316     AKia    A    G        1      2        2 
   5   chr5_42920316     AOna    A    G      0.5      1        2 
   5   chr5_42920316     ASom    A    G        0      0        2 
   5   chr5_42920316     HCab    A    G        0      0        2 
   5   chr5_42920316     HPrz    A    G        0      0        2 
   5   chr5_42920316     ZBoe    A    G        0      0        2 
   5   chr5_42920316     ZGre    A    G        0      0        2 
   5   chr5_42920316     ZHar    A    G        0      0        2 
   5   chr5_42920316   Sample    A    G        0      0        2 
   5   chr5_42925775     AAsi    A    G        0      0        2 
   5   chr5_42925775     AKia    A    G        0      0        2 
   5   chr5_42925775     AOna    A    G        0      0        2 
   5   chr5_42925775     ASom    A    G        0      0        2 
   5   chr5_42925775     HCab    A    G        0      0        2 
   5   chr5_42925775     HPrz    A    G        0      0        2 
   5   chr5_42925775     ZBoe    A    G        1      2        2 
   5   chr5_42925775     ZGre    A    G        0      0        2 
   5   chr5_42925775     ZHar    A    G        0      0        2 
   5   chr5_42925775   Sample    A    G        0      0        2 
   5   chr5_42927208     AAsi    T    C        1      2        2 
   5   chr5_42927208     AKia    T    C        0      0        2 
   5   chr5_42927208     AOna    T    C        0      0        2 
   5   chr5_42927208     ASom    T    C        1      2        2 
   5   chr5_42927208     HCab    T    C        0      0        2 
   5   chr5_42927208     HPrz    T    C        0      0        2 
   5   chr5_42927208     ZBoe    T    C        0      0        2 
   5   chr5_42927208     ZGre    T    C        0      0        2 
   5   chr5_42927208     ZHar    T    C        0      0        2 
   5   chr5_42927208   Sample    T    C        1      2        2 
   5   chr5_42927798     AAsi    G    C        0      0        2 
   5   chr5_42927798     AKia    G    C        0      0        2 
   5   chr5_42927798     AOna    G    C        0      0        2 
   5   chr5_42927798     ASom    G    C        0      0        2 
   5   chr5_42927798     HCab    G    C        0      0        2 
   5   chr5_42927798     HPrz    G    C        0      0        2 
   5   chr5_42927798     ZBoe    G    C        0      0        2 
   5   chr5_42927798     ZGre    G    C        0      0        2 
   5   chr5_42927798     ZHar    G    C        1      2        2 
   5   chr5_42927798   Sample    G    C        0      0        2 
   5   chr5_42928166     AAsi    A    G        0      0        2 
   5   chr5_42928166     AKia    A    G        0      0        2 
   5   chr5_42928166     AOna    A    G        0      0        2 
   5   chr5_42928166     ASom    A    G        0      0        2 
   5   chr5_42928166     HCab    A    G      0.5      1        2 
   5   chr5_42928166     HPrz    A    G        1      2        2 
   5   chr5_42928166     ZBoe    A    G        0      0        2 
   5   chr5_42928166     ZGre    A    G        0      0        2 
   5   chr5_42928166     ZHar    A    G        0      0        2 
   5   chr5_42928166   Sample    A    G        0      0        2 
   5   chr5_42931546     AAsi    T    C        0      0        2 
   5   chr5_42931546     AKia    T    C        0      0        2 
   5   chr5_42931546     AOna    T    C        0      0        2 
   5   chr5_42931546     ASom    T    C        0      0        2 
   5   chr5_42931546     HCab    T    C        0      0        2 
   5   chr5_42931546     HPrz    T    C        0      0        2 
   5   chr5_42931546     ZBoe    T    C        0      0        2 
   5   chr5_42931546     ZGre    T    C        1      2        2 
   5   chr5_42931546     ZHar    T    C        0      0        2 
   5   chr5_42931546   Sample    T    C        0      0        2 
   5   chr5_42934185     AAsi    T    C        0      0        2 
   5   chr5_42934185     AKia    T    C        0      0        2 
   5   chr5_42934185     AOna    T    C        0      0        2 
   5   chr5_42934185     ASom    T    C        0      0        2 
   5   chr5_42934185     HCab    T    C        0      0        2 
   5   chr5_42934185     HPrz    T    C        0      0        2 
   5   chr5_42934185     ZBoe    T    C        0      0        2 
   5   chr5_42934185     ZGre    T    C        1      2        2 
   5   chr5_42934185     ZHar    T    C        0      0        2 
   5   chr5_42934185   Sample    T    C        0      0        2 
   5   chr5_42935867     AAsi    G    A        0      0        2 
   5   chr5_42935867     AKia    G    A        0      0        2 
   5   chr5_42935867     AOna    G    A        0      0        2 
   5   chr5_42935867     ASom    G    A        0      0        2 
   5   chr5_42935867     HCab    G    A        0      0        2 
   5   chr5_42935867     HPrz    G    A        0      0        2 
   5   chr5_42935867     ZBoe    G    A        0      0        2 
   5   chr5_42935867     ZGre    G    A        0      0        2 
   5   chr5_42935867     ZHar    G    A        1      2        2 
   5   chr5_42935867   Sample    G    A        0      0        2 
   5   chr5_42936757     AAsi    T    C        0      0        2 
   5   chr5_42936757     AKia    T    C        0      0        2 
   5   chr5_42936757     AOna    T    C        0      0        2 
   5   chr5_42936757     ASom    T    C        0      0        2 
   5   chr5_42936757     HCab    T    C        0      0        2 
   5   chr5_42936757     HPrz    T    C        0      0        2 
   5   chr5_42936757     ZBoe    T    C        0      0        2 
   5   chr5_42936757     ZGre    T    C        0      0        2 
   5   chr5_42936757     ZHar    T    C        1      2        2 
   5   chr5_42936757   Sample    T    C        0      0        2 
   5   chr5_42937146     AAsi    C    T        0      0        2 
   5   chr5_42937146     AKia    C    T        0      0        2 
   5   chr5_42937146     AOna    C    T        0      0        2 
   5   chr5_42937146     ASom    C    T        0      0        2 
   5   chr5_42937146     HCab    C    T      0.5      1        2 
   5   chr5_42937146     HPrz    C    T        0      0        2 
   5   chr5_42937146     ZBoe    C    T        0      0        2 
   5   chr5_42937146     ZGre    C    T        0      0        2 
   5   chr5_42937146     ZHar    C    T        0      0        2 
   5   chr5_42937146   Sample    C    T        0      0        2 
   5   chr5_42937296     AAsi    T    C        0      0        2 
   5   chr5_42937296     AKia    T    C        0      0        2 
   5   chr5_42937296     AOna    T    C        0      0        2 
   5   chr5_42937296     ASom    T    C        0      0        2 
   5   chr5_42937296     HCab    T    C        1      2        2 
   5   chr5_42937296     HPrz    T    C        1      2        2 
   5   chr5_42937296     ZBoe    T    C        0      0        2 
   5   chr5_42937296     ZGre    T    C        0      0        2 
   5   chr5_42937296     ZHar    T    C        0      0        2 
   5   chr5_42937296   Sample    T    C        0      0        2 
   5   chr5_42937403     AAsi    G    C        0      0        2 
   5   chr5_42937403     AKia    G    C        0      0        2 
   5   chr5_42937403     AOna    G    C        0      0        2 
   5   chr5_42937403     ASom    G    C        0      0        2 
   5   chr5_42937403     HCab    G    C        1      2        2 
   5   chr5_42937403     HPrz    G    C        1      2        2 
   5   chr5_42937403     ZBoe    G    C        0      0        2 
   5   chr5_42937403     ZGre    G    C        0      0        2 
   5   chr5_42937403     ZHar    G    C        0      0        2 
   5   chr5_42937403   Sample    G    C        0      0        2 
   5   chr5_42945251     AAsi    T    C        0      0        2 
   5   chr5_42945251     AKia    T    C        0      0        2 
   5   chr5_42945251     AOna    T    C        0      0        2 
   5   chr5_42945251     ASom    T    C        0      0        2 
   5   chr5_42945251     HCab    T    C        0      0        2 
   5   chr5_42945251     HPrz    T    C        0      0        2 
   5   chr5_42945251     ZBoe    T    C        1      2        2 
   5   chr5_42945251     ZGre    T    C        0      0        2 
   5   chr5_42945251     ZHar    T    C        0      0        2 
   5   chr5_42945251   Sample    T    C        0      0        2 
   5   chr5_42945754     AAsi    C    T        0      0        2 
   5   chr5_42945754     AKia    C    T        1      2        2 
   5   chr5_42945754     AOna    C    T        1      2        2 
   5   chr5_42945754     ASom    C    T        0      0        2 
   5   chr5_42945754     HCab    C    T        0      0        2 
   5   chr5_42945754     HPrz    C    T        0      0        2 
   5   chr5_42945754     ZBoe    C    T        0      0        2 
   5   chr5_42945754     ZGre    C    T        0      0        2 
   5   chr5_42945754     ZHar    C    T        0      0        2 
   5   chr5_42945754   Sample    C    T        0      0        2 
   5   chr5_42950188     AAsi    C    A        0      0        2 
   5   chr5_42950188     AKia    C    A        0      0        2 
   5   chr5_42950188     AOna    C    A        0      0        2 
   5   chr5_42950188     ASom    C    A        0      0        2 
   5   chr5_42950188     HCab    C    A      0.5      1        2 
   5   chr5_42950188     HPrz    C    A        1      2        2 
   5   chr5_42950188     ZBoe    C    A        0      0        2 
   5   chr5_42950188     ZGre    C    A        0      0        2 
   5   chr5_42950188     ZHar    C    A        0      0        2 
   5   chr5_42950188   Sample    C    A        0      0        2 
   5   chr5_42951667     AAsi    A    G        0      0        2 
   5   chr5_42951667     AKia    A    G        0      0        2 
   5   chr5_42951667     AOna    A    G        0      0        2 
   5   chr5_42951667     ASom    A    G        0      0        2 
   5   chr5_42951667     HCab    A    G        0      0        2 
   5   chr5_42951667     HPrz    A    G        0      0        2 
   5   chr5_42951667     ZBoe    A    G        0      0        2 
   5   chr5_42951667     ZGre    A    G        0      0        2 
   5   chr5_42951667     ZHar    A    G        1      2        2 
   5   chr5_42951667   Sample    A    G        0      0        2 
   5   chr5_42955403     AAsi    G    A        0      0        2 
   5   chr5_42955403     AKia    G    A        0      0        2 
   5   chr5_42955403     AOna    G    A        0      0        2 
   5   chr5_42955403     ASom    G    A        0      0        2 
   5   chr5_42955403     HCab    G    A        1      2        2 
   5   chr5_42955403     HPrz    G    A        1      2        2 
   5   chr5_42955403     ZBoe    G    A        0      0        2 
   5   chr5_42955403     ZGre    G    A        0      0        2 
   5   chr5_42955403     ZHar    G    A        0      0        2 
   5   chr5_42955403   Sample    G    A        0      0        2 
   5   chr5_42961673     AAsi    C    T        0      0        2 
   5   chr5_42961673     AKia    C    T        0      0        2 
   5   chr5_42961673     AOna    C    T        0      0        2 
   5   chr5_42961673     ASom    C    T        0      0        2 
   5   chr5_42961673     HCab    C    T        1      2        2 
   5   chr5_42961673     HPrz    C    T        1      2        2 
   5   chr5_42961673     ZBoe    C    T        0      0        2 
   5   chr5_42961673     ZGre    C    T        0      0        2 
   5   chr5_42961673     ZHar    C    T        0      0        2 
   5   chr5_42961673   Sample    C    T        0      0        2 
   5   chr5_42962080     AAsi    A    G        0      0        2 
   5   chr5_42962080     AKia    A    G        1      2        2 
   5   chr5_42962080     AOna    A    G      0.5      1        2 
   5   chr5_42962080     ASom    A    G        0      0        2 
   5   chr5_42962080     HCab    A    G        0      0        2 
   5   chr5_42962080     HPrz    A    G        0      0        2 
   5   chr5_42962080     ZBoe    A    G        0      0        2 
   5   chr5_42962080     ZGre    A    G        0      0        2 
   5   chr5_42962080     ZHar    A    G        0      0        2 
   5   chr5_42962080   Sample    A    G        0      0        2 
   5   chr5_42962935     AAsi    T    C        1      2        2 
   5   chr5_42962935     AKia    T    C        0      0        2 
   5   chr5_42962935     AOna    T    C        0      0        2 
   5   chr5_42962935     ASom    T    C        0      0        2 
   5   chr5_42962935     HCab    T    C        0      0        2 
   5   chr5_42962935     HPrz    T    C        0      0        2 
   5   chr5_42962935     ZBoe    T    C        0      0        2 
   5   chr5_42962935     ZGre    T    C        0      0        2 
   5   chr5_42962935     ZHar    T    C        0      0        2 
   5   chr5_42962935   Sample    T    C        0      0        2 
   5   chr5_42968433     AAsi    A    G        0      0        2 
   5   chr5_42968433     AKia    A    G        1      2        2 
   5   chr5_42968433     AOna    A    G      0.5      1        2 
   5   chr5_42968433     ASom    A    G        0      0        2 
   5   chr5_42968433     HCab    A    G        0      0        2 
   5   chr5_42968433     HPrz    A    G        0      0        2 
   5   chr5_42968433     ZBoe    A    G        0      0        2 
   5   chr5_42968433     ZGre    A    G        0      0        2 
   5   chr5_42968433     ZHar    A    G        0      0        2 
   5   chr5_42968433   Sample    A    G        0      0        2 
   5   chr5_42970627     AAsi    T    G      0.5      1        2 
   5   chr5_42970627     AKia    T    G        0      0        2 
   5   chr5_42970627     AOna    T    G        0      0        2 
   5   chr5_42970627     ASom    T    G        0      0        2 
   5   chr5_42970627     HCab    T    G        0      0        2 
   5   chr5_42970627     HPrz    T    G        0      0        2 
   5   chr5_42970627     ZBoe    T    G        0      0        2 
   5   chr5_42970627     ZGre    T    G        0      0        2 
   5   chr5_42970627     ZHar    T    G        0      0        2 
   5   chr5_42970627   Sample    T    G        1      2        2 
   5   chr5_42973119     AAsi    C    T        0      0        2 
   5   chr5_42973119     AKia    C    T        0      0        2 
   5   chr5_42973119     AOna    C    T        0      0        2 
   5   chr5_42973119     ASom    C    T        0      0        2 
   5   chr5_42973119     HCab    C    T        1      2        2 
   5   chr5_42973119     HPrz    C    T        1      2        2 
   5   chr5_42973119     ZBoe    C    T        0      0        2 
   5   chr5_42973119     ZGre    C    T        0      0        2 
   5   chr5_42973119     ZHar    C    T        0      0        2 
   5   chr5_42973119   Sample    C    T        0      0        2 
   5   chr5_42975514     AAsi    C    A        0      0        2 
   5   chr5_42975514     AKia    C    A        0      0        2 
   5   chr5_42975514     AOna    C    A        0      0        2 
   5   chr5_42975514     ASom    C    A        0      0        2 
   5   chr5_42975514     HCab    C    A        1      2        2 
   5   chr5_42975514     HPrz    C    A        1      2        2 
   5   chr5_42975514     ZBoe    C    A        0      0        2 
   5   chr5_42975514     ZGre    C    A        0      0        2 
   5   chr5_42975514     ZHar    C    A        0      0        2 
   5   chr5_42975514   Sample    C    A        0      0        2 
   5   chr5_42975632     AAsi    C    G        0      0        2 
   5   chr5_42975632     AKia    C    G        0      0        2 
   5   chr5_42975632     AOna    C    G        0      0        2 
   5   chr5_42975632     ASom    C    G        0      0        2 
   5   chr5_42975632     HCab    C    G        1      2        2 
   5   chr5_42975632     HPrz    C    G        1      2        2 
   5   chr5_42975632     ZBoe    C    G        0      0        2 
   5   chr5_42975632     ZGre    C    G        0      0        2 
   5   chr5_42975632     ZHar    C    G        0      0        2 
   5   chr5_42975632   Sample    C    G        0      0        2 
   5   chr5_42983883     AAsi    G    C        0      0        2 
   5   chr5_42983883     AKia    G    C        0      0        2 
   5   chr5_42983883     AOna    G    C        0      0        2 
   5   chr5_42983883     ASom    G    C        0      0        2 
   5   chr5_42983883     HCab    G    C        1      2        2 
   5   chr5_42983883     HPrz    G    C        1      2        2 
   5   chr5_42983883     ZBoe    G    C        0      0        2 
   5   chr5_42983883     ZGre    G    C        0      0        2 
   5   chr5_42983883     ZHar    G    C        0      0        2 
   5   chr5_42983883   Sample    G    C        0      0        2 
   5   chr5_42992322     AAsi    T    C        0      0        2 
   5   chr5_42992322     AKia    T    C        0      0        2 
   5   chr5_42992322     AOna    T    C        0      0        2 
   5   chr5_42992322     ASom    T    C        0      0        2 
   5   chr5_42992322     HCab    T    C        1      2        2 
   5   chr5_42992322     HPrz    T    C        1      2        2 
   5   chr5_42992322     ZBoe    T    C        0      0        2 
   5   chr5_42992322     ZGre    T    C        0      0        2 
   5   chr5_42992322     ZHar    T    C        0      0        2 
   5   chr5_42992322   Sample    T    C        0      0        2 
   5   chr5_42992565     AAsi    T    A        0      0        2 
   5   chr5_42992565     AKia    T    A        0      0        2 
   5   chr5_42992565     AOna    T    A        0      0        2 
   5   chr5_42992565     ASom    T    A        0      0        2 
   5   chr5_42992565     HCab    T    A        0      0        2 
   5   chr5_42992565     HPrz    T    A        0      0        2 
   5   chr5_42992565     ZBoe    T    A        1      2        2 
   5   chr5_42992565     ZGre    T    A        0      0        2 
   5   chr5_42992565     ZHar    T    A        0      0        2 
   5   chr5_42992565   Sample    T    A        0      0        2 
   5   chr5_42992878     AAsi    T    C        0      0        2 
   5   chr5_42992878     AKia    T    C        0      0        2 
   5   chr5_42992878     AOna    T    C        0      0        2 
   5   chr5_42992878     ASom    T    C        0      0        2 
   5   chr5_42992878     HCab    T    C        1      2        2 
   5   chr5_42992878     HPrz    T    C        1      2        2 
   5   chr5_42992878     ZBoe    T    C        0      0        2 
   5   chr5_42992878     ZGre    T    C        0      0        2 
   5   chr5_42992878     ZHar    T    C        0      0        2 
   5   chr5_42992878   Sample    T    C        0      0        2 
   5   chr5_42995783     AAsi    T    G        0      0        2 
   5   chr5_42995783     AKia    T    G        0      0        2 
   5   chr5_42995783     AOna    T    G        0      0        2 
   5   chr5_42995783     ASom    T    G        0      0        2 
   5   chr5_42995783     HCab    T    G        1      2        2 
   5   chr5_42995783     HPrz    T    G        1      2        2 
   5   chr5_42995783     ZBoe    T    G        0      0        2 
   5   chr5_42995783     ZGre    T    G        0      0        2 
   5   chr5_42995783     ZHar    T    G        0      0        2 
   5   chr5_42995783   Sample    T    G        0      0        2 
   5   chr5_43000243     AAsi    T    A        1      2        2 
   5   chr5_43000243     AKia    T    A        0      0        2 
   5   chr5_43000243     AOna    T    A        0      0        2 
   5   chr5_43000243     ASom    T    A        1      2        2 
   5   chr5_43000243     HCab    T    A        0      0        2 
   5   chr5_43000243     HPrz    T    A        0      0        2 
   5   chr5_43000243     ZBoe    T    A        0      0        2 
   5   chr5_43000243     ZGre    T    A        0      0        2 
   5   chr5_43000243     ZHar    T    A        0      0        2 
   5   chr5_43000243   Sample    T    A        1      2        2 
   5   chr5_43005152     AAsi    T    C        0      0        2 
   5   chr5_43005152     AKia    T    C        1      2        2 
   5   chr5_43005152     AOna    T    C        1      2        2 
   5   chr5_43005152     ASom    T    C        0      0        2 
   5   chr5_43005152     HCab    T    C        0      0        2 
   5   chr5_43005152     HPrz    T    C        0      0        2 
   5   chr5_43005152     ZBoe    T    C        0      0        2 
   5   chr5_43005152     ZGre    T    C        0      0        2 
   5   chr5_43005152     ZHar    T    C        0      0        2 
   5   chr5_43005152   Sample    T    C        0      0        2 
   5   chr5_43006351     AAsi    A    T        1      2        2 
   5   chr5_43006351     AKia    A    T        0      0        2 
   5   chr5_43006351     AOna    A    T        0      0        2 
   5   chr5_43006351     ASom    A    T        1      2        2 
   5   chr5_43006351     HCab    A    T        0      0        2 
   5   chr5_43006351     HPrz    A    T        0      0        2 
   5   chr5_43006351     ZBoe    A    T        0      0        2 
   5   chr5_43006351     ZGre    A    T        0      0        2 
   5   chr5_43006351     ZHar    A    T        0      0        2 
   5   chr5_43006351   Sample    A    T        1      2        2 
   5   chr5_43008165     AAsi    G    A        0      0        2 
   5   chr5_43008165     AKia    G    A        0      0        2 
   5   chr5_43008165     AOna    G    A      0.5      1        2 
   5   chr5_43008165     ASom    G    A        0      0        2 
   5   chr5_43008165     HCab    G    A        0      0        2 
   5   chr5_43008165     HPrz    G    A        0      0        2 
   5   chr5_43008165     ZBoe    G    A        0      0        2 
   5   chr5_43008165     ZGre    G    A        0      0        2 
   5   chr5_43008165     ZHar    G    A        0      0        2 
   5   chr5_43008165   Sample    G    A        0      0        2 
   5   chr5_43016160     AAsi    G    A        0      0        2 
   5   chr5_43016160     AKia    G    A        0      0        2 
   5   chr5_43016160     AOna    G    A        0      0        2 
   5   chr5_43016160     ASom    G    A        0      0        2 
   5   chr5_43016160     HCab    G    A        1      2        2 
   5   chr5_43016160     HPrz    G    A        1      2        2 
   5   chr5_43016160     ZBoe    G    A        0      0        2 
   5   chr5_43016160     ZGre    G    A        0      0        2 
   5   chr5_43016160     ZHar    G    A        0      0        2 
   5   chr5_43016160   Sample    G    A        0      0        2 
   5   chr5_43017204     AAsi    T    C        0      0        2 
   5   chr5_43017204     AKia    T    C        0      0        2 
   5   chr5_43017204     AOna    T    C        0      0        2 
   5   chr5_43017204     ASom    T    C        0      0        2 
   5   chr5_43017204     HCab    T    C        0      0        2 
   5   chr5_43017204     HPrz    T    C        0      0        2 
   5   chr5_43017204     ZBoe    T    C        0      0        2 
   5   chr5_43017204     ZGre    T    C        0      0        2 
   5   chr5_43017204     ZHar    T    C        1      2        2 
   5   chr5_43017204   Sample    T    C        0      0        2 
   5   chr5_43017415     AAsi    G    T        0      0        2 
   5   chr5_43017415     AKia    G    T        0      0        2 
   5   chr5_43017415     AOna    G    T      0.5      1        2 
   5   chr5_43017415     ASom    G    T        0      0        2 
   5   chr5_43017415     HCab    G    T        0      0        2 
   5   chr5_43017415     HPrz    G    T        0      0        2 
   5   chr5_43017415     ZBoe    G    T        0      0        2 
   5   chr5_43017415     ZGre    G    T        0      0        2 
   5   chr5_43017415     ZHar    G    T        0      0        2 
   5   chr5_43017415   Sample    G    T        0      0        2 
   5   chr5_43018059     AAsi    C    G        0      0        2 
   5   chr5_43018059     AKia    C    G        1      2        2 
   5   chr5_43018059     AOna    C    G        1      2        2 
   5   chr5_43018059     ASom    C    G        0      0        2 
   5   chr5_43018059     HCab    C    G        0      0        2 
   5   chr5_43018059     HPrz    C    G        0      0        2 
   5   chr5_43018059     ZBoe    C    G        0      0        2 
   5   chr5_43018059     ZGre    C    G        0      0        2 
   5   chr5_43018059     ZHar    C    G        0      0        2 
   5   chr5_43018059   Sample    C    G        0      0        2 
   5   chr5_43023208     AAsi    T    G        0      0        2 
   5   chr5_43023208     AKia    T    G        0      0        2 
   5   chr5_43023208     AOna    T    G        0      0        2 
   5   chr5_43023208     ASom    T    G        0      0        2 
   5   chr5_43023208     HCab    T    G        1      2        2 
   5   chr5_43023208     HPrz    T    G        1      2        2 
   5   chr5_43023208     ZBoe    T    G        0      0        2 
   5   chr5_43023208     ZGre    T    G        0      0        2 
   5   chr5_43023208     ZHar    T    G        0      0        2 
   5   chr5_43023208   Sample    T    G        0      0        2 
   5   chr5_43026270     AAsi    T    C        0      0        2 
   5   chr5_43026270     AKia    T    C        0      0        2 
   5   chr5_43026270     AOna    T    C        0      0        2 
   5   chr5_43026270     ASom    T    C        0      0        2 
   5   chr5_43026270     HCab    T    C        0      0        2 
   5   chr5_43026270     HPrz    T    C        0      0        2 
   5   chr5_43026270     ZBoe    T    C        0      0        2 
   5   chr5_43026270     ZGre    T    C        1      2        2 
   5   chr5_43026270     ZHar    T    C        0      0        2 
   5   chr5_43026270   Sample    T    C        0      0        2 
   5   chr5_43026360     AAsi    C    T        0      0        2 
   5   chr5_43026360     AKia    C    T        0      0        2 
   5   chr5_43026360     AOna    C    T      0.5      1        2 
   5   chr5_43026360     ASom    C    T        0      0        2 
   5   chr5_43026360     HCab    C    T        0      0        2 
   5   chr5_43026360     HPrz    C    T        0      0        2 
   5   chr5_43026360     ZBoe    C    T        0      0        2 
   5   chr5_43026360     ZGre    C    T        0      0        2 
   5   chr5_43026360     ZHar    C    T        0      0        2 
   5   chr5_43026360   Sample    C    T        0      0        2 
   5   chr5_43026428     AAsi    T    C        0      0        2 
   5   chr5_43026428     AKia    T    C        1      2        2 
   5   chr5_43026428     AOna    T    C        1      2        2 
   5   chr5_43026428     ASom    T    C        0      0        2 
   5   chr5_43026428     HCab    T    C        0      0        2 
   5   chr5_43026428     HPrz    T    C        0      0        2 
   5   chr5_43026428     ZBoe    T    C        0      0        2 
   5   chr5_43026428     ZGre    T    C        0      0        2 
   5   chr5_43026428     ZHar    T    C        0      0        2 
   5   chr5_43026428   Sample    T    C        0      0        2 
   5   chr5_43027699     AAsi    A    G        0      0        2 
   5   chr5_43027699     AKia    A    G        0      0        2 
   5   chr5_43027699     AOna    A    G        0      0        2 
   5   chr5_43027699     ASom    A    G        0      0        2 
   5   chr5_43027699     HCab    A    G        0      0        2 
   5   chr5_43027699     HPrz    A    G        0      0        2 
   5   chr5_43027699     ZBoe    A    G        0      0        2 
   5   chr5_43027699     ZGre    A    G        1      2        2 
   5   chr5_43027699     ZHar    A    G        0      0        2 
   5   chr5_43027699   Sample    A    G        0      0        2 
   5   chr5_43027805     AAsi    T    C        0      0        2 
   5   chr5_43027805     AKia    T    C        0      0        2 
   5   chr5_43027805     AOna    T    C        0      0        2 
   5   chr5_43027805     ASom    T    C        0      0        2 
   5   chr5_43027805     HCab    T    C      0.5      1        2 
   5   chr5_43027805     HPrz    T    C      0.5      1        2 
   5   chr5_43027805     ZBoe    T    C        0      0        2 
   5   chr5_43027805     ZGre    T    C        0      0        2 
   5   chr5_43027805     ZHar    T    C        0      0        2 
   5   chr5_43027805   Sample    T    C        0      0        2 
   5   chr5_43034896     AAsi    A    G        0      0        2 
   5   chr5_43034896     AKia    A    G        0      0        2 
   5   chr5_43034896     AOna    A    G        0      0        2 
   5   chr5_43034896     ASom    A    G        0      0        2 
   5   chr5_43034896     HCab    A    G        1      2        2 
   5   chr5_43034896     HPrz    A    G        1      2        2 
   5   chr5_43034896     ZBoe    A    G        0      0        2 
   5   chr5_43034896     ZGre    A    G        0      0        2 
   5   chr5_43034896     ZHar    A    G        0      0        2 
   5   chr5_43034896   Sample    A    G        0      0        2 
   5   chr5_43034962     AAsi    G    C        0      0        2 
   5   chr5_43034962     AKia    G    C        0      0        2 
   5   chr5_43034962     AOna    G    C        0      0        2 
   5   chr5_43034962     ASom    G    C        0      0        2 
   5   chr5_43034962     HCab    G    C        1      2        2 
   5   chr5_43034962     HPrz    G    C        1      2        2 
   5   chr5_43034962     ZBoe    G    C        0      0        2 
   5   chr5_43034962     ZGre    G    C        0      0        2 
   5   chr5_43034962     ZHar    G    C        0      0        2 
   5   chr5_43034962   Sample    G    C        0      0        2 
   5   chr5_43037042     AAsi    G    A        0      0        2 
   5   chr5_43037042     AKia    G    A        0      0        2 
   5   chr5_43037042     AOna    G    A        0      0        2 
   5   chr5_43037042     ASom    G    A        0      0        2 
   5   chr5_43037042     HCab    G    A        1      2        2 
   5   chr5_43037042     HPrz    G    A        1      2        2 
   5   chr5_43037042     ZBoe    G    A        0      0        2 
   5   chr5_43037042     ZGre    G    A        0      0        2 
   5   chr5_43037042     ZHar    G    A        0      0        2 
   5   chr5_43037042   Sample    G    A        1      2        2 
   5   chr5_43044828     AAsi    A    G        0      0        2 
   5   chr5_43044828     AKia    A    G        0      0        2 
   5   chr5_43044828     AOna    A    G        0      0        2 
   5   chr5_43044828     ASom    A    G        0      0        2 
   5   chr5_43044828     HCab    A    G        0      0        2 
   5   chr5_43044828     HPrz    A    G        0      0        2 
   5   chr5_43044828     ZBoe    A    G        1      2        2 
   5   chr5_43044828     ZGre    A    G        1      2        2 
   5   chr5_43044828     ZHar    A    G        0      0        2 
   5   chr5_43044828   Sample    A    G        0      0        2 
   5   chr5_43051018     AAsi    G    A        0      0        2 
   5   chr5_43051018     AKia    G    A        0      0        2 
   5   chr5_43051018     AOna    G    A        0      0        2 
   5   chr5_43051018     ASom    G    A        0      0        2 
   5   chr5_43051018     HCab    G    A      0.5      1        2 
   5   chr5_43051018     HPrz    G    A        0      0        2 
   5   chr5_43051018     ZBoe    G    A        0      0        2 
   5   chr5_43051018     ZGre    G    A        0      0        2 
   5   chr5_43051018     ZHar    G    A        0      0        2 
   5   chr5_43051018   Sample    G    A        0      0        2 
   5   chr5_43051525     AAsi    A    G        0      0        2 
   5   chr5_43051525     AKia    A    G        0      0        2 
   5   chr5_43051525     AOna    A    G        0      0        2 
   5   chr5_43051525     ASom    A    G        0      0        2 
   5   chr5_43051525     HCab    A    G        0      0        2 
   5   chr5_43051525     HPrz    A    G        0      0        2 
   5   chr5_43051525     ZBoe    A    G        0      0        2 
   5   chr5_43051525     ZGre    A    G        0      0        2 
   5   chr5_43051525     ZHar    A    G        1      2        2 
   5   chr5_43051525   Sample    A    G        0      0        2 
   5   chr5_43053667     AAsi    T    C        0      0        2 
   5   chr5_43053667     AKia    T    C        0      0        2 
   5   chr5_43053667     AOna    T    C        0      0        2 
   5   chr5_43053667     ASom    T    C        0      0        2 
   5   chr5_43053667     HCab    T    C        0      0        2 
   5   chr5_43053667     HPrz    T    C        0      0        2 
   5   chr5_43053667     ZBoe    T    C        1      2        2 
   5   chr5_43053667     ZGre    T    C        0      0        2 
   5   chr5_43053667     ZHar    T    C        0      0        2 
   5   chr5_43053667   Sample    T    C        0      0        2 
   5   chr5_43054882     AAsi    C    T        0      0        2 
   5   chr5_43054882     AKia    C    T        0      0        2 
   5   chr5_43054882     AOna    C    T        0      0        2 
   5   chr5_43054882     ASom    C    T        0      0        2 
   5   chr5_43054882     HCab    C    T        0      0        2 
   5   chr5_43054882     HPrz    C    T        0      0        2 
   5   chr5_43054882     ZBoe    C    T        0      0        2 
   5   chr5_43054882     ZGre    C    T        1      2        2 
   5   chr5_43054882     ZHar    C    T        0      0        2 
   5   chr5_43054882   Sample    C    T        0      0        2 
   5   chr5_43057148     AAsi    C    T        0      0        2 
   5   chr5_43057148     AKia    C    T        1      2        2 
   5   chr5_43057148     AOna    C    T        0      0        2 
   5   chr5_43057148     ASom    C    T        0      0        2 
   5   chr5_43057148     HCab    C    T        0      0        2 
   5   chr5_43057148     HPrz    C    T        0      0        2 
   5   chr5_43057148     ZBoe    C    T        0      0        2 
   5   chr5_43057148     ZGre    C    T        0      0        2 
   5   chr5_43057148     ZHar    C    T        0      0        2 
   5   chr5_43057148   Sample    C    T        0      0        2 
   5   chr5_43057701     AAsi    C    G        0      0        2 
   5   chr5_43057701     AKia    C    G        0      0        2 
   5   chr5_43057701     AOna    C    G        0      0        2 
   5   chr5_43057701     ASom    C    G        0      0        2 
   5   chr5_43057701     HCab    C    G        1      2        2 
   5   chr5_43057701     HPrz    C    G        1      2        2 
   5   chr5_43057701     ZBoe    C    G        0      0        2 
   5   chr5_43057701     ZGre    C    G        0      0        2 
   5   chr5_43057701     ZHar    C    G        0      0        2 
   5   chr5_43057701   Sample    C    G        0      0        2 
   5   chr5_43059129     AAsi    C    G        0      0        2 
   5   chr5_43059129     AKia    C    G        1      2        2 
   5   chr5_43059129     AOna    C    G        1      2        2 
   5   chr5_43059129     ASom    C    G        0      0        2 
   5   chr5_43059129     HCab    C    G        0      0        2 
   5   chr5_43059129     HPrz    C    G        0      0        2 
   5   chr5_43059129     ZBoe    C    G        0      0        2 
   5   chr5_43059129     ZGre    C    G        0      0        2 
   5   chr5_43059129     ZHar    C    G        0      0        2 
   5   chr5_43059129   Sample    C    G        0      0        2 
   5   chr5_43061117     AAsi    G    T        0      0        2 
   5   chr5_43061117     AKia    G    T        0      0        2 
   5   chr5_43061117     AOna    G    T        0      0        2 
   5   chr5_43061117     ASom    G    T        0      0        2 
   5   chr5_43061117     HCab    G    T        0      0        2 
   5   chr5_43061117     HPrz    G    T        0      0        2 
   5   chr5_43061117     ZBoe    G    T        0      0        2 
   5   chr5_43061117     ZGre    G    T        0      0        2 
   5   chr5_43061117     ZHar    G    T        1      2        2 
   5   chr5_43061117   Sample    G    T        0      0        2 
   5   chr5_43064353     AAsi    A    T        0      0        2 
   5   chr5_43064353     AKia    A    T        0      0        2 
   5   chr5_43064353     AOna    A    T        0      0        2 
   5   chr5_43064353     ASom    A    T        0      0        2 
   5   chr5_43064353     HCab    A    T        1      2        2 
   5   chr5_43064353     HPrz    A    T        1      2        2 
   5   chr5_43064353     ZBoe    A    T        0      0        2 
   5   chr5_43064353     ZGre    A    T        0      0        2 
   5   chr5_43064353     ZHar    A    T        0      0        2 
   5   chr5_43064353   Sample    A    T        0      0        2 
   5   chr5_43064357     AAsi    A    G        0      0        2 
   5   chr5_43064357     AKia    A    G        0      0        2 
   5   chr5_43064357     AOna    A    G        0      0        2 
   5   chr5_43064357     ASom    A    G        0      0        2 
   5   chr5_43064357     HCab    A    G      0.5      1        2 
   5   chr5_43064357     HPrz    A    G        0      0        2 
   5   chr5_43064357     ZBoe    A    G        0      0        2 
   5   chr5_43064357     ZGre    A    G        0      0        2 
   5   chr5_43064357     ZHar    A    G        0      0        2 
   5   chr5_43064357   Sample    A    G        0      0        2 
   5   chr5_43064804     AAsi    A    G        0      0        2 
   5   chr5_43064804     AKia    A    G        0      0        2 
   5   chr5_43064804     AOna    A    G        0      0        2 
   5   chr5_43064804     ASom    A    G        0      0        2 
   5   chr5_43064804     HCab    A    G        0      0        2 
   5   chr5_43064804     HPrz    A    G        0      0        2 
   5   chr5_43064804     ZBoe    A    G        1      2        2 
   5   chr5_43064804     ZGre    A    G        0      0        2 
   5   chr5_43064804     ZHar    A    G        0      0        2 
   5   chr5_43064804   Sample    A    G        0      0        2 
   5   chr5_43079543     AAsi    T    C        0      0        2 
   5   chr5_43079543     AKia    T    C        0      0        2 
   5   chr5_43079543     AOna    T    C        0      0        2 
   5   chr5_43079543     ASom    T    C        0      0        2 
   5   chr5_43079543     HCab    T    C        0      0        2 
   5   chr5_43079543     HPrz    T    C        0      0        2 
   5   chr5_43079543     ZBoe    T    C        0      0        2 
   5   chr5_43079543     ZGre    T    C        0      0        2 
   5   chr5_43079543     ZHar    T    C        1      2        2 
   5   chr5_43079543   Sample    T    C        0      0        2 
   5   chr5_43083997     AAsi    G    C        0      0        2 
   5   chr5_43083997     AKia    G    C        0      0        2 
   5   chr5_43083997     AOna    G    C        0      0        2 
   5   chr5_43083997     ASom    G    C        0      0        2 
   5   chr5_43083997     HCab    G    C        0      0        2 
   5   chr5_43083997     HPrz    G    C        0      0        2 
   5   chr5_43083997     ZBoe    G    C        0      0        2 
   5   chr5_43083997     ZGre    G    C        1      2        2 
   5   chr5_43083997     ZHar    G    C        0      0        2 
   5   chr5_43083997   Sample    G    C        0      0        2 
   5   chr5_43093557     AAsi    T    C        0      0        2 
   5   chr5_43093557     AKia    T    C      0.5      1        2 
   5   chr5_43093557     AOna    T    C        0      0        2 
   5   chr5_43093557     ASom    T    C        0      0        2 
   5   chr5_43093557     HCab    T    C        0      0        2 
   5   chr5_43093557     HPrz    T    C        0      0        2 
   5   chr5_43093557     ZBoe    T    C        0      0        2 
   5   chr5_43093557     ZGre    T    C        0      0        2 
   5   chr5_43093557     ZHar    T    C        0      0        2 
   5   chr5_43093557   Sample    T    C        0      0        2 
   5   chr5_43093930     AAsi    T    C        0      0        2 
   5   chr5_43093930     AKia    T    C        0      0        2 
   5   chr5_43093930     AOna    T    C        0      0        2 
   5   chr5_43093930     ASom    T    C        0      0        2 
   5   chr5_43093930     HCab    T    C        0      0        2 
   5   chr5_43093930     HPrz    T    C        0      0        2 
   5   chr5_43093930     ZBoe    T    C        0      0        2 
   5   chr5_43093930     ZGre    T    C        1      2        2 
   5   chr5_43093930     ZHar    T    C        0      0        2 
   5   chr5_43093930   Sample    T    C        0      0        2 
   5   chr5_43101947     AAsi    T    C        0      0        2 
   5   chr5_43101947     AKia    T    C        0      0        2 
   5   chr5_43101947     AOna    T    C        0      0        2 
   5   chr5_43101947     ASom    T    C        0      0        2 
   5   chr5_43101947     HCab    T    C        0      0        2 
   5   chr5_43101947     HPrz    T    C        0      0        2 
   5   chr5_43101947     ZBoe    T    C        0      0        2 
   5   chr5_43101947     ZGre    T    C        0      0        2 
   5   chr5_43101947     ZHar    T    C      0.5      1        2 
   5   chr5_43101947   Sample    T    C        0      0        2 
   5   chr5_43106308     AAsi    T    C        0      0        2 
   5   chr5_43106308     AKia    T    C        0      0        2 
   5   chr5_43106308     AOna    T    C      0.5      1        2 
   5   chr5_43106308     ASom    T    C        0      0        2 
   5   chr5_43106308     HCab    T    C        0      0        2 
   5   chr5_43106308     HPrz    T    C        0      0        2 
   5   chr5_43106308     ZBoe    T    C        0      0        2 
   5   chr5_43106308     ZGre    T    C        0      0        2 
   5   chr5_43106308     ZHar    T    C        0      0        2 
   5   chr5_43106308   Sample    T    C        0      0        2 
   5   chr5_43109120     AAsi    G    A        0      0        2 
   5   chr5_43109120     AKia    G    A        1      2        2 
   5   chr5_43109120     AOna    G    A        1      2        2 
   5   chr5_43109120     ASom    G    A        0      0        2 
   5   chr5_43109120     HCab    G    A        0      0        2 
   5   chr5_43109120     HPrz    G    A        0      0        2 
   5   chr5_43109120     ZBoe    G    A        0      0        2 
   5   chr5_43109120     ZGre    G    A        0      0        2 
   5   chr5_43109120     ZHar    G    A        0      0        2 
   5   chr5_43109120   Sample    G    A        0      0        2 
   5   chr5_43109556     AAsi    A    G        0      0        2 
   5   chr5_43109556     AKia    A    G        0      0        2 
   5   chr5_43109556     AOna    A    G        0      0        2 
   5   chr5_43109556     ASom    A    G        0      0        2 
   5   chr5_43109556     HCab    A    G        1      2        2 
   5   chr5_43109556     HPrz    A    G        1      2        2 
   5   chr5_43109556     ZBoe    A    G        0      0        2 
   5   chr5_43109556     ZGre    A    G        0      0        2 
   5   chr5_43109556     ZHar    A    G        0      0        2 
   5   chr5_43109556   Sample    A    G        0      0        2 
   5   chr5_43111263     AAsi    A    G        0      0        2 
   5   chr5_43111263     AKia    A    G        1      2        2 
   5   chr5_43111263     AOna    A    G      0.5      1        2 
   5   chr5_43111263     ASom    A    G        0      0        2 
   5   chr5_43111263     HCab    A    G        0      0        2 
   5   chr5_43111263     HPrz    A    G        0      0        2 
   5   chr5_43111263     ZBoe    A    G        1      2        2 
   5   chr5_43111263     ZGre    A    G        1      2        2 
   5   chr5_43111263     ZHar    A    G        1      2        2 
   5   chr5_43111263   Sample    A    G        0      0        2 
   5   chr5_43111890     AAsi    T    G        0      0        2 
   5   chr5_43111890     AKia    T    G        0      0        2 
   5   chr5_43111890     AOna    T    G        0      0        2 
   5   chr5_43111890     ASom    T    G        0      0        2 
   5   chr5_43111890     HCab    T    G        1      2        2 
   5   chr5_43111890     HPrz    T    G        1      2        2 
   5   chr5_43111890     ZBoe    T    G        0      0        2 
   5   chr5_43111890     ZGre    T    G        0      0        2 
   5   chr5_43111890     ZHar    T    G        0      0        2 
   5   chr5_43111890   Sample    T    G        0      0        2 
   5   chr5_43112992     AAsi    T    C        0      0        2 
   5   chr5_43112992     AKia    T    C        0      0        2 
   5   chr5_43112992     AOna    T    C        0      0        2 
   5   chr5_43112992     ASom    T    C        0      0        2 
   5   chr5_43112992     HCab    T    C        1      2        2 
   5   chr5_43112992     HPrz    T    C        1      2        2 
   5   chr5_43112992     ZBoe    T    C        0      0        2 
   5   chr5_43112992     ZGre    T    C        0      0        2 
   5   chr5_43112992     ZHar    T    C        0      0        2 
   5   chr5_43112992   Sample    T    C        0      0        2 
   5   chr5_43114538     AAsi    T    A        0      0        2 
   5   chr5_43114538     AKia    T    A        0      0        2 
   5   chr5_43114538     AOna    T    A        0      0        2 
   5   chr5_43114538     ASom    T    A        0      0        2 
   5   chr5_43114538     HCab    T    A        1      2        2 
   5   chr5_43114538     HPrz    T    A        1      2        2 
   5   chr5_43114538     ZBoe    T    A        0      0        2 
   5   chr5_43114538     ZGre    T    A        0      0        2 
   5   chr5_43114538     ZHar    T    A        0      0        2 
   5   chr5_43114538   Sample    T    A        0      0        2 
   5   chr5_43119619     AAsi    G    T        0      0        2 
   5   chr5_43119619     AKia    G    T        0      0        2 
   5   chr5_43119619     AOna    G    T        0      0        2 
   5   chr5_43119619     ASom    G    T        0      0        2 
   5   chr5_43119619     HCab    G    T        0      0        2 
   5   chr5_43119619     HPrz    G    T        0      0        2 
   5   chr5_43119619     ZBoe    G    T        1      2        2 
   5   chr5_43119619     ZGre    G    T        0      0        2 
   5   chr5_43119619     ZHar    G    T        0      0        2 
   5   chr5_43119619   Sample    G    T        0      0        2 
   5   chr5_43120005     AAsi    T    C        0      0        2 
   5   chr5_43120005     AKia    T    C        1      2        2 
   5   chr5_43120005     AOna    T    C      0.5      1        2 
   5   chr5_43120005     ASom    T    C        0      0        2 
   5   chr5_43120005     HCab    T    C        0      0        2 
   5   chr5_43120005     HPrz    T    C        0      0        2 
   5   chr5_43120005     ZBoe    T    C        0      0        2 
   5   chr5_43120005     ZGre    T    C        0      0        2 
   5   chr5_43120005     ZHar    T    C        0      0        2 
   5   chr5_43120005   Sample    T    C        1      2        2 
   5   chr5_43124481     AAsi    T    C        0      0        2 
   5   chr5_43124481     AKia    T    C        0      0        2 
   5   chr5_43124481     AOna    T    C        0      0        2 
   5   chr5_43124481     ASom    T    C        0      0        2 
   5   chr5_43124481     HCab    T    C        1      2        2 
   5   chr5_43124481     HPrz    T    C        1      2        2 
   5   chr5_43124481     ZBoe    T    C        0      0        2 
   5   chr5_43124481     ZGre    T    C        0      0        2 
   5   chr5_43124481     ZHar    T    C        0      0        2 
   5   chr5_43124481   Sample    T    C        0      0        2 
   5   chr5_43130376     AAsi    A    G      0.5      1        2 
   5   chr5_43130376     AKia    A    G        0      0        2 
   5   chr5_43130376     AOna    A    G        0      0        2 
   5   chr5_43130376     ASom    A    G        0      0        2 
   5   chr5_43130376     HCab    A    G        0      0        2 
   5   chr5_43130376     HPrz    A    G        0      0        2 
   5   chr5_43130376     ZBoe    A    G        0      0        2 
   5   chr5_43130376     ZGre    A    G        0      0        2 
   5   chr5_43130376     ZHar    A    G        0      0        2 
   5   chr5_43130376   Sample    A    G        0      0        2 
   5   chr5_43143263     AAsi    G    A        0      0        2 
   5   chr5_43143263     AKia    G    A        0      0        2 
   5   chr5_43143263     AOna    G    A        0      0        2 
   5   chr5_43143263     ASom    G    A        0      0        2 
   5   chr5_43143263     HCab    G    A        0      0        2 
   5   chr5_43143263     HPrz    G    A        0      0        2 
   5   chr5_43143263     ZBoe    G    A      0.5      1        2 
   5   chr5_43143263     ZGre    G    A        0      0        2 
   5   chr5_43143263     ZHar    G    A        0      0        2 
   5   chr5_43143263   Sample    G    A        0      0        2 
   5   chr5_43143751     AAsi    T    C        0      0        2 
   5   chr5_43143751     AKia    T    C        0      0        2 
   5   chr5_43143751     AOna    T    C      0.5      1        2 
   5   chr5_43143751     ASom    T    C        0      0        2 
   5   chr5_43143751     HCab    T    C        0      0        2 
   5   chr5_43143751     HPrz    T    C        0      0        2 
   5   chr5_43143751     ZBoe    T    C        0      0        2 
   5   chr5_43143751     ZGre    T    C        0      0        2 
   5   chr5_43143751     ZHar    T    C        0      0        2 
   5   chr5_43143751   Sample    T    C        0      0        2 
   5   chr5_43155435     AAsi    G    C      0.5      1        2 
   5   chr5_43155435     AKia    G    C        0      0        2 
   5   chr5_43155435     AOna    G    C        0      0        2 
   5   chr5_43155435     ASom    G    C        0      0        2 
   5   chr5_43155435     HCab    G    C        0      0        2 
   5   chr5_43155435     HPrz    G    C        0      0        2 
   5   chr5_43155435     ZBoe    G    C        0      0        2 
   5   chr5_43155435     ZGre    G    C        0      0        2 
   5   chr5_43155435     ZHar    G    C        0      0        2 
   5   chr5_43155435   Sample    G    C        0      0        2 
   5   chr5_43170562     AAsi    G    A        1      2        2 
   5   chr5_43170562     AKia    G    A        0      0        2 
   5   chr5_43170562     AOna    G    A        0      0        2 
   5   chr5_43170562     ASom    G    A        1      2        2 
   5   chr5_43170562     HCab    G    A        0      0        2 
   5   chr5_43170562     HPrz    G    A        0      0        2 
   5   chr5_43170562     ZBoe    G    A        0      0        2 
   5   chr5_43170562     ZGre    G    A        0      0        2 
   5   chr5_43170562     ZHar    G    A        0      0        2 
   5   chr5_43170562   Sample    G    A        1      2        2 
   5   chr5_43173510     AAsi    C    T        0      0        2 
   5   chr5_43173510     AKia    C    T        0      0        2 
   5   chr5_43173510     AOna    C    T        0      0        2 
   5   chr5_43173510     ASom    C    T        0      0        2 
   5   chr5_43173510     HCab    C    T        1      2        2 
   5   chr5_43173510     HPrz    C    T        1      2        2 
   5   chr5_43173510     ZBoe    C    T        0      0        2 
   5   chr5_43173510     ZGre    C    T        0      0        2 
   5   chr5_43173510     ZHar    C    T        0      0        2 
   5   chr5_43173510   Sample    C    T        0      0        2 
   5   chr5_43179439     AAsi    A    G        0      0        2 
   5   chr5_43179439     AKia    A    G        0      0        2 
   5   chr5_43179439     AOna    A    G        0      0        2 
   5   chr5_43179439     ASom    A    G        0      0        2 
   5   chr5_43179439     HCab    A    G        0      0        2 
   5   chr5_43179439     HPrz    A    G        0      0        2 
   5   chr5_43179439     ZBoe    A    G        1      2        2 
   5   chr5_43179439     ZGre    A    G        0      0        2 
   5   chr5_43179439     ZHar    A    G        0      0        2 
   5   chr5_43179439   Sample    A    G        0      0        2 
   5   chr5_43183376     AAsi    T    C        0      0        2 
   5   chr5_43183376     AKia    T    C        0      0        2 
   5   chr5_43183376     AOna    T    C        0      0        2 
   5   chr5_43183376     ASom    T    C        0      0        2 
   5   chr5_43183376     HCab    T    C        1      2        2 
   5   chr5_43183376     HPrz    T    C        1      2        2 
   5   chr5_43183376     ZBoe    T    C        0      0        2 
   5   chr5_43183376     ZGre    T    C        0      0        2 
   5   chr5_43183376     ZHar    T    C        0      0        2 
   5   chr5_43183376   Sample    T    C        0      0        2 
   5   chr5_43191619     AAsi    G    T        0      0        2 
   5   chr5_43191619     AKia    G    T        0      0        2 
   5   chr5_43191619     AOna    G    T        0      0        2 
   5   chr5_43191619     ASom    G    T        0      0        2 
   5   chr5_43191619     HCab    G    T        0      0        2 
   5   chr5_43191619     HPrz    G    T        0      0        2 
   5   chr5_43191619     ZBoe    G    T        1      2        2 
   5   chr5_43191619     ZGre    G    T        0      0        2 
   5   chr5_43191619     ZHar    G    T        1      2        2 
   5   chr5_43191619   Sample    G    T        0      0        2 
   5   chr5_43192181     AAsi    G    A        0      0        2 
   5   chr5_43192181     AKia    G    A        0      0        2 
   5   chr5_43192181     AOna    G    A        0      0        2 
   5   chr5_43192181     ASom    G    A        0      0        2 
   5   chr5_43192181     HCab    G    A        1      2        2 
   5   chr5_43192181     HPrz    G    A        1      2        2 
   5   chr5_43192181     ZBoe    G    A        0      0        2 
   5   chr5_43192181     ZGre    G    A        1      2        2 
   5   chr5_43192181     ZHar    G    A        0      0        2 
   5   chr5_43192181   Sample    G    A        0      0        2 
   5   chr5_43192369     AAsi    G    A        0      0        2 
   5   chr5_43192369     AKia    G    A        0      0        2 
   5   chr5_43192369     AOna    G    A        0      0        2 
   5   chr5_43192369     ASom    G    A        0      0        2 
   5   chr5_43192369     HCab    G    A        1      2        2 
   5   chr5_43192369     HPrz    G    A        1      2        2 
   5   chr5_43192369     ZBoe    G    A        0      0        2 
   5   chr5_43192369     ZGre    G    A        0      0        2 
   5   chr5_43192369     ZHar    G    A        0      0        2 
   5   chr5_43192369   Sample    G    A        0      0        2 
   5   chr5_43197512     AAsi    A    G        0      0        2 
   5   chr5_43197512     AKia    A    G        1      2        2 
   5   chr5_43197512     AOna    A    G        0      0        2 
   5   chr5_43197512     ASom    A    G        0      0        2 
   5   chr5_43197512     HCab    A    G        0      0        2 
   5   chr5_43197512     HPrz    A    G        0      0        2 
   5   chr5_43197512     ZBoe    A    G        0      0        2 
   5   chr5_43197512     ZGre    A    G        0      0        2 
   5   chr5_43197512     ZHar    A    G        0      0        2 
   5   chr5_43197512   Sample    A    G        0      0        2 
   5   chr5_43199115     AAsi    G    C        0      0        2 
   5   chr5_43199115     AKia    G    C        0      0        2 
   5   chr5_43199115     AOna    G    C        0      0        2 
   5   chr5_43199115     ASom    G    C        0      0        2 
   5   chr5_43199115     HCab    G    C        0      0        2 
   5   chr5_43199115     HPrz    G    C        0      0        2 
   5   chr5_43199115     ZBoe    G    C        0      0        2 
   5   chr5_43199115     ZGre    G    C        0      0        2 
   5   chr5_43199115     ZHar    G    C        1      2        2 
   5   chr5_43199115   Sample    G    C        0      0        2 
   5   chr5_43206959     AAsi    T    C        0      0        2 
   5   chr5_43206959     AKia    T    C        0      0        2 
   5   chr5_43206959     AOna    T    C        0      0        2 
   5   chr5_43206959     ASom    T    C        0      0        2 
   5   chr5_43206959     HCab    T    C        1      2        2 
   5   chr5_43206959     HPrz    T    C        1      2        2 
   5   chr5_43206959     ZBoe    T    C        0      0        2 
   5   chr5_43206959     ZGre    T    C        0      0        2 
   5   chr5_43206959     ZHar    T    C        0      0        2 
   5   chr5_43206959   Sample    T    C        0      0        2 
   5   chr5_43209597     AAsi    G    T        0      0        2 
   5   chr5_43209597     AKia    G    T        0      0        2 
   5   chr5_43209597     AOna    G    T        0      0        2 
   5   chr5_43209597     ASom    G    T        0      0        2 
   5   chr5_43209597     HCab    G    T        1      2        2 
   5   chr5_43209597     HPrz    G    T        1      2        2 
   5   chr5_43209597     ZBoe    G    T        0      0        2 
   5   chr5_43209597     ZGre    G    T        0      0        2 
   5   chr5_43209597     ZHar    G    T        0      0        2 
   5   chr5_43209597   Sample    G    T        0      0        2 
   5   chr5_43212131     AAsi    A    G        0      0        2 
   5   chr5_43212131     AKia    A    G        0      0        2 
   5   chr5_43212131     AOna    A    G        0      0        2 
   5   chr5_43212131     ASom    A    G        0      0        2 
   5   chr5_43212131     HCab    A    G        1      2        2 
   5   chr5_43212131     HPrz    A    G        1      2        2 
   5   chr5_43212131     ZBoe    A    G        0      0        2 
   5   chr5_43212131     ZGre    A    G        0      0        2 
   5   chr5_43212131     ZHar    A    G        0      0        2 
   5   chr5_43212131   Sample    A    G        0      0        2 
   5   chr5_43222496     AAsi    A    G        0      0        2 
   5   chr5_43222496     AKia    A    G        0      0        2 
   5   chr5_43222496     AOna    A    G        0      0        2 
   5   chr5_43222496     ASom    A    G        0      0        2 
   5   chr5_43222496     HCab    A    G        0      0        2 
   5   chr5_43222496     HPrz    A    G        0      0        2 
   5   chr5_43222496     ZBoe    A    G      0.5      1        2 
   5   chr5_43222496     ZGre    A    G        0      0        2 
   5   chr5_43222496     ZHar    A    G        0      0        2 
   5   chr5_43222496   Sample    A    G        0      0        2 
   5   chr5_43226227     AAsi    C    T        0      0        2 
   5   chr5_43226227     AKia    C    T        0      0        2 
   5   chr5_43226227     AOna    C    T        0      0        2 
   5   chr5_43226227     ASom    C    T        0      0        2 
   5   chr5_43226227     HCab    C    T        0      0        2 
   5   chr5_43226227     HPrz    C    T        0      0        2 
   5   chr5_43226227     ZBoe    C    T        0      0        2 
   5   chr5_43226227     ZGre    C    T        0      0        2 
   5   chr5_43226227     ZHar    C    T        1      2        2 
   5   chr5_43226227   Sample    C    T        0      0        2 
   5   chr5_43236376     AAsi    G    C      0.5      1        2 
   5   chr5_43236376     AKia    G    C        0      0        2 
   5   chr5_43236376     AOna    G    C        0      0        2 
   5   chr5_43236376     ASom    G    C        0      0        2 
   5   chr5_43236376     HCab    G    C        0      0        2 
   5   chr5_43236376     HPrz    G    C        0      0        2 
   5   chr5_43236376     ZBoe    G    C        0      0        2 
   5   chr5_43236376     ZGre    G    C        0      0        2 
   5   chr5_43236376     ZHar    G    C        0      0        2 
   5   chr5_43236376   Sample    G    C        0      0        2 
   5   chr5_43238957     AAsi    C    A        0      0        2 
   5   chr5_43238957     AKia    C    A        0      0        2 
   5   chr5_43238957     AOna    C    A        0      0        2 
   5   chr5_43238957     ASom    C    A        0      0        2 
   5   chr5_43238957     HCab    C    A        1      2        2 
   5   chr5_43238957     HPrz    C    A        1      2        2 
   5   chr5_43238957     ZBoe    C    A        0      0        2 
   5   chr5_43238957     ZGre    C    A        0      0        2 
   5   chr5_43238957     ZHar    C    A        0      0        2 
   5   chr5_43238957   Sample    C    A        0      0        2 
   5   chr5_43241502     AAsi    A    G        0      0        2 
   5   chr5_43241502     AKia    A    G        0      0        2 
   5   chr5_43241502     AOna    A    G        0      0        2 
   5   chr5_43241502     ASom    A    G        0      0        2 
   5   chr5_43241502     HCab    A    G        0      0        2 
   5   chr5_43241502     HPrz    A    G        0      0        2 
   5   chr5_43241502     ZBoe    A    G        0      0        2 
   5   chr5_43241502     ZGre    A    G        1      2        2 
   5   chr5_43241502     ZHar    A    G        0      0        2 
   5   chr5_43241502   Sample    A    G        0      0        2 
   5   chr5_43248765     AAsi    G    C        0      0        2 
   5   chr5_43248765     AKia    G    C        0      0        2 
   5   chr5_43248765     AOna    G    C        0      0        2 
   5   chr5_43248765     ASom    G    C      0.5      1        2 
   5   chr5_43248765     HCab    G    C        0      0        2 
   5   chr5_43248765     HPrz    G    C        0      0        2 
   5   chr5_43248765     ZBoe    G    C        0      0        2 
   5   chr5_43248765     ZGre    G    C        0      0        2 
   5   chr5_43248765     ZHar    G    C        0      0        2 
   5   chr5_43248765   Sample    G    C        0      0        2 
   5   chr5_43249155     AAsi    C    T        0      0        2 
   5   chr5_43249155     AKia    C    T        0      0        2 
   5   chr5_43249155     AOna    C    T        0      0        2 
   5   chr5_43249155     ASom    C    T        0      0        2 
   5   chr5_43249155     HCab    C    T        0      0        2 
   5   chr5_43249155     HPrz    C    T        0      0        2 
   5   chr5_43249155     ZBoe    C    T        0      0        2 
   5   chr5_43249155     ZGre    C    T        0      0        2 
   5   chr5_43249155     ZHar    C    T        1      2        2 
   5   chr5_43249155   Sample    C    T        0      0        2 
   5   chr5_43253580     AAsi    A    C        0      0        2 
   5   chr5_43253580     AKia    A    C        0      0        2 
   5   chr5_43253580     AOna    A    C        0      0        2 
   5   chr5_43253580     ASom    A    C        0      0        2 
   5   chr5_43253580     HCab    A    C        0      0        2 
   5   chr5_43253580     HPrz    A    C        0      0        2 
   5   chr5_43253580     ZBoe    A    C        0      0        2 
   5   chr5_43253580     ZGre    A    C        0      0        2 
   5   chr5_43253580     ZHar    A    C      0.5      1        2 
   5   chr5_43253580   Sample    A    C        0      0        2 
   5   chr5_43254724     AAsi    G    C        0      0        2 
   5   chr5_43254724     AKia    G    C        1      2        2 
   5   chr5_43254724     AOna    G    C        0      0        2 
   5   chr5_43254724     ASom    G    C        0      0        2 
   5   chr5_43254724     HCab    G    C        0      0        2 
   5   chr5_43254724     HPrz    G    C        0      0        2 
   5   chr5_43254724     ZBoe    G    C        0      0        2 
   5   chr5_43254724     ZGre    G    C        0      0        2 
   5   chr5_43254724     ZHar    G    C        0      0        2 
   5   chr5_43254724   Sample    G    C        0      0        2 
   5   chr5_43256492     AAsi    G    C        0      0        2 
   5   chr5_43256492     AKia    G    C        0      0        2 
   5   chr5_43256492     AOna    G    C        0      0        2 
   5   chr5_43256492     ASom    G    C        0      0        2 
   5   chr5_43256492     HCab    G    C      0.5      1        2 
   5   chr5_43256492     HPrz    G    C        1      2        2 
   5   chr5_43256492     ZBoe    G    C        0      0        2 
   5   chr5_43256492     ZGre    G    C        0      0        2 
   5   chr5_43256492     ZHar    G    C        0      0        2 
   5   chr5_43256492   Sample    G    C        0      0        2 
   5   chr5_43257731     AAsi    A    G        0      0        2 
   5   chr5_43257731     AKia    A    G        0      0        2 
   5   chr5_43257731     AOna    A    G        0      0        2 
   5   chr5_43257731     ASom    A    G        0      0        2 
   5   chr5_43257731     HCab    A    G        1      2        2 
   5   chr5_43257731     HPrz    A    G        1      2        2 
   5   chr5_43257731     ZBoe    A    G        0      0        2 
   5   chr5_43257731     ZGre    A    G        0      0        2 
   5   chr5_43257731     ZHar    A    G        0      0        2 
   5   chr5_43257731   Sample    A    G        0      0        2 
   5   chr5_43261742     AAsi    T    C        0      0        2 
   5   chr5_43261742     AKia    T    C        0      0        2 
   5   chr5_43261742     AOna    T    C        0      0        2 
   5   chr5_43261742     ASom    T    C        0      0        2 
   5   chr5_43261742     HCab    T    C        0      0        2 
   5   chr5_43261742     HPrz    T    C        0      0        2 
   5   chr5_43261742     ZBoe    T    C      0.5      1        2 
   5   chr5_43261742     ZGre    T    C        0      0        2 
   5   chr5_43261742     ZHar    T    C        1      2        2 
   5   chr5_43261742   Sample    T    C        0      0        2 
   5   chr5_43279071     AAsi    G    A        0      0        2 
   5   chr5_43279071     AKia    G    A        0      0        2 
   5   chr5_43279071     AOna    G    A        0      0        2 
   5   chr5_43279071     ASom    G    A        0      0        2 
   5   chr5_43279071     HCab    G    A        0      0        2 
   5   chr5_43279071     HPrz    G    A        0      0        2 
   5   chr5_43279071     ZBoe    G    A        0      0        2 
   5   chr5_43279071     ZGre    G    A        0      0        2 
   5   chr5_43279071     ZHar    G    A        1      2        2 
   5   chr5_43279071   Sample    G    A        0      0        2 
   5   chr5_43279870     AAsi    A    T        0      0        2 
   5   chr5_43279870     AKia    A    T        0      0        2 
   5   chr5_43279870     AOna    A    T      0.5      1        2 
   5   chr5_43279870     ASom    A    T        0      0        2 
   5   chr5_43279870     HCab    A    T        0      0        2 
   5   chr5_43279870     HPrz    A    T        0      0        2 
   5   chr5_43279870     ZBoe    A    T        0      0        2 
   5   chr5_43279870     ZGre    A    T        0      0        2 
   5   chr5_43279870     ZHar    A    T        0      0        2 
   5   chr5_43279870   Sample    A    T        0      0        2 
   5   chr5_43284368     AAsi    T    A        0      0        2 
   5   chr5_43284368     AKia    T    A        0      0        2 
   5   chr5_43284368     AOna    T    A        0      0        2 
   5   chr5_43284368     ASom    T    A        0      0        2 
   5   chr5_43284368     HCab    T    A        1      2        2 
   5   chr5_43284368     HPrz    T    A        1      2        2 
   5   chr5_43284368     ZBoe    T    A        0      0        2 
   5   chr5_43284368     ZGre    T    A        0      0        2 
   5   chr5_43284368     ZHar    T    A        0      0        2 
   5   chr5_43284368   Sample    T    A        0      0        2 
   5   chr5_43300082     AAsi    G    A      0.5      1        2 
   5   chr5_43300082     AKia    G    A        0      0        2 
   5   chr5_43300082     AOna    G    A        0      0        2 
   5   chr5_43300082     ASom    G    A        0      0        2 
   5   chr5_43300082     HCab    G    A        0      0        2 
   5   chr5_43300082     HPrz    G    A        0      0        2 
   5   chr5_43300082     ZBoe    G    A        0      0        2 
   5   chr5_43300082     ZGre    G    A        0      0        2 
   5   chr5_43300082     ZHar    G    A        0      0        2 
   5   chr5_43300082   Sample    G    A        0      0        2 
   5   chr5_43309165     AAsi    G    A        1      2        2 
   5   chr5_43309165     AKia    G    A        0      0        2 
   5   chr5_43309165     AOna    G    A        0      0        2 
   5   chr5_43309165     ASom    G    A        1      2        2 
   5   chr5_43309165     HCab    G    A        0      0        2 
   5   chr5_43309165     HPrz    G    A        0      0        2 
   5   chr5_43309165     ZBoe    G    A        0      0        2 
   5   chr5_43309165     ZGre    G    A        0      0        2 
   5   chr5_43309165     ZHar    G    A        0      0        2 
   5   chr5_43309165   Sample    G    A        1      2        2 
   5   chr5_43309593     AAsi    T    C        0      0        2 
   5   chr5_43309593     AKia    T    C        0      0        2 
   5   chr5_43309593     AOna    T    C        0      0        2 
   5   chr5_43309593     ASom    T    C        0      0        2 
   5   chr5_43309593     HCab    T    C      0.5      1        2 
   5   chr5_43309593     HPrz    T    C      0.5      1        2 
   5   chr5_43309593     ZBoe    T    C        0      0        2 
   5   chr5_43309593     ZGre    T    C        0      0        2 
   5   chr5_43309593     ZHar    T    C        0      0        2 
   5   chr5_43309593   Sample    T    C        0      0        2 
   5   chr5_43327171     AAsi    T    C        0      0        2 
   5   chr5_43327171     AKia    T    C        0      0        2 
   5   chr5_43327171     AOna    T    C        0      0        2 
   5   chr5_43327171     ASom    T    C        0      0        2 
   5   chr5_43327171     HCab    T    C        1      2        2 
   5   chr5_43327171     HPrz    T    C        1      2        2 
   5   chr5_43327171     ZBoe    T    C        0      0        2 
   5   chr5_43327171     ZGre    T    C        0      0        2 
   5   chr5_43327171     ZHar    T    C        0      0        2 
   5   chr5_43327171   Sample    T    C        0      0        2 
   5   chr5_43336950     AAsi    A    G        0      0        2 
   5   chr5_43336950     AKia    A    G        0      0        2 
   5   chr5_43336950     AOna    A    G      0.5      1        2 
   5   chr5_43336950     ASom    A    G        0      0        2 
   5   chr5_43336950     HCab    A    G        0      0        2 
   5   chr5_43336950     HPrz    A    G        0      0        2 
   5   chr5_43336950     ZBoe    A    G        0      0        2 
   5   chr5_43336950     ZGre    A    G        0      0        2 
   5   chr5_43336950     ZHar    A    G        0      0        2 
   5   chr5_43336950   Sample    A    G        0      0        2 
   5   chr5_43341725     AAsi    A    G        0      0        2 
   5   chr5_43341725     AKia    A    G        0      0        2 
   5   chr5_43341725     AOna    A    G        0      0        2 
   5   chr5_43341725     ASom    A    G        0      0        2 
   5   chr5_43341725     HCab    A    G        0      0        2 
   5   chr5_43341725     HPrz    A    G      0.5      1        2 
   5   chr5_43341725     ZBoe    A    G        0      0        2 
   5   chr5_43341725     ZGre    A    G        0      0        2 
   5   chr5_43341725     ZHar    A    G        0      0        2 
   5   chr5_43341725   Sample    A    G        0      0        2 
   5   chr5_43354747     AAsi    C    A        0      0        2 
   5   chr5_43354747     AKia    C    A        0      0        2 
   5   chr5_43354747     AOna    C    A        0      0        2 
   5   chr5_43354747     ASom    C    A        0      0        2 
   5   chr5_43354747     HCab    C    A        1      2        2 
   5   chr5_43354747     HPrz    C    A        1      2        2 
   5   chr5_43354747     ZBoe    C    A        0      0        2 
   5   chr5_43354747     ZGre    C    A        0      0        2 
   5   chr5_43354747     ZHar    C    A        0      0        2 
   5   chr5_43354747   Sample    C    A        0      0        2 
   5   chr5_43364415     AAsi    C    A        0      0        2 
   5   chr5_43364415     AKia    C    A        0      0        2 
   5   chr5_43364415     AOna    C    A        0      0        2 
   5   chr5_43364415     ASom    C    A        1      2        2 
   5   chr5_43364415     HCab    C    A        0      0        2 
   5   chr5_43364415     HPrz    C    A        0      0        2 
   5   chr5_43364415     ZBoe    C    A        0      0        2 
   5   chr5_43364415     ZGre    C    A        0      0        2 
   5   chr5_43364415     ZHar    C    A        0      0        2 
   5   chr5_43364415   Sample    C    A        0      0        2 
   5   chr5_43366531     AAsi    A    G      0.5      1        2 
   5   chr5_43366531     AKia    A    G        0      0        2 
   5   chr5_43366531     AOna    A    G        0      0        2 
   5   chr5_43366531     ASom    A    G        0      0        2 
   5   chr5_43366531     HCab    A    G        0      0        2 
   5   chr5_43366531     HPrz    A    G        0      0        2 
   5   chr5_43366531     ZBoe    A    G        0      0        2 
   5   chr5_43366531     ZGre    A    G        0      0        2 
   5   chr5_43366531     ZHar    A    G        0      0        2 
   5   chr5_43366531   Sample    A    G        0      0        2 
   5   chr5_43367756     AAsi    G    A        0      0        2 
   5   chr5_43367756     AKia    G    A        0      0        2 
   5   chr5_43367756     AOna    G    A        0      0        2 
   5   chr5_43367756     ASom    G    A        0      0        2 
   5   chr5_43367756     HCab    G    A        1      2        2 
   5   chr5_43367756     HPrz    G    A        1      2        2 
   5   chr5_43367756     ZBoe    G    A        0      0        2 
   5   chr5_43367756     ZGre    G    A        0      0        2 
   5   chr5_43367756     ZHar    G    A        0      0        2 
   5   chr5_43367756   Sample    G    A        0      0        2 
   5   chr5_43382853     AAsi    A    T        0      0        2 
   5   chr5_43382853     AKia    A    T        0      0        2 
   5   chr5_43382853     AOna    A    T        0      0        2 
   5   chr5_43382853     ASom    A    T        0      0        2 
   5   chr5_43382853     HCab    A    T        0      0        2 
   5   chr5_43382853     HPrz    A    T        0      0        2 
   5   chr5_43382853     ZBoe    A    T        0      0        2 
   5   chr5_43382853     ZGre    A    T        0      0        2 
   5   chr5_43382853     ZHar    A    T        1      2        2 
   5   chr5_43382853   Sample    A    T        0      0        2 
   5   chr5_43388580     AAsi    A    G        0      0        2 
   5   chr5_43388580     AKia    A    G        1      2        2 
   5   chr5_43388580     AOna    A    G        0      0        2 
   5   chr5_43388580     ASom    A    G        0      0        2 
   5   chr5_43388580     HCab    A    G        0      0        2 
   5   chr5_43388580     HPrz    A    G        0      0        2 
   5   chr5_43388580     ZBoe    A    G        0      0        2 
   5   chr5_43388580     ZGre    A    G        0      0        2 
   5   chr5_43388580     ZHar    A    G        0      0        2 
   5   chr5_43388580   Sample    A    G        0      0        2 
   5   chr5_43402802     AAsi    A    C        0      0        2 
   5   chr5_43402802     AKia    A    C        0      0        2 
   5   chr5_43402802     AOna    A    C        0      0        2 
   5   chr5_43402802     ASom    A    C      0.5      1        2 
   5   chr5_43402802     HCab    A    C        0      0        2 
   5   chr5_43402802     HPrz    A    C        0      0        2 
   5   chr5_43402802     ZBoe    A    C        0      0        2 
   5   chr5_43402802     ZGre    A    C        0      0        2 
   5   chr5_43402802     ZHar    A    C        0      0        2 
   5   chr5_43402802   Sample    A    C        0      0        2 
   5   chr5_43403479     AAsi    A    G        0      0        2 
   5   chr5_43403479     AKia    A    G        1      2        2 
   5   chr5_43403479     AOna    A    G        1      2        2 
   5   chr5_43403479     ASom    A    G        0      0        2 
   5   chr5_43403479     HCab    A    G        0      0        2 
   5   chr5_43403479     HPrz    A    G        0      0        2 
   5   chr5_43403479     ZBoe    A    G        0      0        2 
   5   chr5_43403479     ZGre    A    G        0      0        2 
   5   chr5_43403479     ZHar    A    G        0      0        2 
   5   chr5_43403479   Sample    A    G        0      0        2 
   5   chr5_43403488     AAsi    A    G        0      0        2 
   5   chr5_43403488     AKia    A    G        0      0        2 
   5   chr5_43403488     AOna    A    G        0      0        2 
   5   chr5_43403488     ASom    A    G        0      0        2 
   5   chr5_43403488     HCab    A    G        1      2        2 
   5   chr5_43403488     HPrz    A    G        1      2        2 
   5   chr5_43403488     ZBoe    A    G        0      0        2 
   5   chr5_43403488     ZGre    A    G        0      0        2 
   5   chr5_43403488     ZHar    A    G        0      0        2 
   5   chr5_43403488   Sample    A    G        0      0        2 
   5   chr5_43406783     AAsi    A    C        0      0        2 
   5   chr5_43406783     AKia    A    C        0      0        2 
   5   chr5_43406783     AOna    A    C        0      0        2 
   5   chr5_43406783     ASom    A    C        0      0        2 
   5   chr5_43406783     HCab    A    C        0      0        2 
   5   chr5_43406783     HPrz    A    C        0      0        2 
   5   chr5_43406783     ZBoe    A    C        0      0        2 
   5   chr5_43406783     ZGre    A    C        0      0        2 
   5   chr5_43406783     ZHar    A    C        1      2        2 
   5   chr5_43406783   Sample    A    C        0      0        2 
   5   chr5_43407634     AAsi    A    G        0      0        2 
   5   chr5_43407634     AKia    A    G        0      0        2 
   5   chr5_43407634     AOna    A    G        0      0        2 
   5   chr5_43407634     ASom    A    G        1      2        2 
   5   chr5_43407634     HCab    A    G        0      0        2 
   5   chr5_43407634     HPrz    A    G        0      0        2 
   5   chr5_43407634     ZBoe    A    G        0      0        2 
   5   chr5_43407634     ZGre    A    G        0      0        2 
   5   chr5_43407634     ZHar    A    G        0      0        2 
   5   chr5_43407634   Sample    A    G        0      0        2 
   5   chr5_43412674     AAsi    C    T        0      0        2 
   5   chr5_43412674     AKia    C    T        0      0        2 
   5   chr5_43412674     AOna    C    T        0      0        2 
   5   chr5_43412674     ASom    C    T        0      0        2 
   5   chr5_43412674     HCab    C    T        1      2        2 
   5   chr5_43412674     HPrz    C    T        1      2        2 
   5   chr5_43412674     ZBoe    C    T        0      0        2 
   5   chr5_43412674     ZGre    C    T        0      0        2 
   5   chr5_43412674     ZHar    C    T        0      0        2 
   5   chr5_43412674   Sample    C    T        0      0        2 
   5   chr5_43413691     AAsi    T    C        0      0        2 
   5   chr5_43413691     AKia    T    C        0      0        2 
   5   chr5_43413691     AOna    T    C        0      0        2 
   5   chr5_43413691     ASom    T    C        0      0        2 
   5   chr5_43413691     HCab    T    C        1      2        2 
   5   chr5_43413691     HPrz    T    C        1      2        2 
   5   chr5_43413691     ZBoe    T    C        0      0        2 
   5   chr5_43413691     ZGre    T    C        0      0        2 
   5   chr5_43413691     ZHar    T    C        0      0        2 
   5   chr5_43413691   Sample    T    C        0      0        2 
   5   chr5_43416787     AAsi    T    C        0      0        2 
   5   chr5_43416787     AKia    T    C        0      0        2 
   5   chr5_43416787     AOna    T    C        0      0        2 
   5   chr5_43416787     ASom    T    C        0      0        2 
   5   chr5_43416787     HCab    T    C        1      2        2 
   5   chr5_43416787     HPrz    T    C        1      2        2 
   5   chr5_43416787     ZBoe    T    C        0      0        2 
   5   chr5_43416787     ZGre    T    C        0      0        2 
   5   chr5_43416787     ZHar    T    C        0      0        2 
   5   chr5_43416787   Sample    T    C        0      0        2 
   5   chr5_43422491     AAsi    A    G        0      0        2 
   5   chr5_43422491     AKia    A    G        0      0        2 
   5   chr5_43422491     AOna    A    G        0      0        2 
   5   chr5_43422491     ASom    A    G        0      0        2 
   5   chr5_43422491     HCab    A    G        0      0        2 
   5   chr5_43422491     HPrz    A    G        0      0        2 
   5   chr5_43422491     ZBoe    A    G        0      0        2 
   5   chr5_43422491     ZGre    A    G        0      0        2 
   5   chr5_43422491     ZHar    A    G        1      2        2 
   5   chr5_43422491   Sample    A    G        0      0        2 
   5   chr5_43422671     AAsi    C    G        0      0        2 
   5   chr5_43422671     AKia    C    G        0      0        2 
   5   chr5_43422671     AOna    C    G        0      0        2 
   5   chr5_43422671     ASom    C    G        0      0        2 
   5   chr5_43422671     HCab    C    G        1      2        2 
   5   chr5_43422671     HPrz    C    G        1      2        2 
   5   chr5_43422671     ZBoe    C    G        0      0        2 
   5   chr5_43422671     ZGre    C    G        0      0        2 
   5   chr5_43422671     ZHar    C    G        0      0        2 
   5   chr5_43422671   Sample    C    G        0      0        2 
   5   chr5_43434146     AAsi    T    C        0      0        2 
   5   chr5_43434146     AKia    T    C        0      0        2 
   5   chr5_43434146     AOna    T    C        1      2        2 
   5   chr5_43434146     ASom    T    C        0      0        2 
   5   chr5_43434146     HCab    T    C        0      0        2 
   5   chr5_43434146     HPrz    T    C        0      0        2 
   5   chr5_43434146     ZBoe    T    C        0      0        2 
   5   chr5_43434146     ZGre    T    C        0      0        2 
   5   chr5_43434146     ZHar    T    C        0      0        2 
   5   chr5_43434146   Sample    T    C        0      0        2 
   5   chr5_43440026     AAsi    T    A        0      0        2 
   5   chr5_43440026     AKia    T    A        0      0        2 
   5   chr5_43440026     AOna    T    A        1      2        2 
   5   chr5_43440026     ASom    T    A        0      0        2 
   5   chr5_43440026     HCab    T    A        0      0        2 
   5   chr5_43440026     HPrz    T    A        0      0        2 
   5   chr5_43440026     ZBoe    T    A        0      0        2 
   5   chr5_43440026     ZGre    T    A        0      0        2 
   5   chr5_43440026     ZHar    T    A        0      0        2 
   5   chr5_43440026   Sample    T    A        0      0        2 
   5   chr5_43441254     AAsi    C    T        0      0        2 
   5   chr5_43441254     AKia    C    T        0      0        2 
   5   chr5_43441254     AOna    C    T        0      0        2 
   5   chr5_43441254     ASom    C    T        0      0        2 
   5   chr5_43441254     HCab    C    T        1      2        2 
   5   chr5_43441254     HPrz    C    T        1      2        2 
   5   chr5_43441254     ZBoe    C    T        0      0        2 
   5   chr5_43441254     ZGre    C    T        0      0        2 
   5   chr5_43441254     ZHar    C    T        0      0        2 
   5   chr5_43441254   Sample    C    T        0      0        2 
   5   chr5_43444207     AAsi    T    C        0      0        2 
   5   chr5_43444207     AKia    T    C        0      0        2 
   5   chr5_43444207     AOna    T    C        0      0        2 
   5   chr5_43444207     ASom    T    C        0      0        2 
   5   chr5_43444207     HCab    T    C        1      2        2 
   5   chr5_43444207     HPrz    T    C        1      2        2 
   5   chr5_43444207     ZBoe    T    C        0      0        2 
   5   chr5_43444207     ZGre    T    C        0      0        2 
   5   chr5_43444207     ZHar    T    C        0      0        2 
   5   chr5_43444207   Sample    T    C        0      0        2 
   5   chr5_43445574     AAsi    C    T        0      0        2 
   5   chr5_43445574     AKia    C    T        0      0        2 
   5   chr5_43445574     AOna    C    T        0      0        2 
   5   chr5_43445574     ASom    C    T        0      0        2 
   5   chr5_43445574     HCab    C    T        1      2        2 
   5   chr5_43445574     HPrz    C    T        1      2        2 
   5   chr5_43445574     ZBoe    C    T        0      0        2 
   5   chr5_43445574     ZGre    C    T        0      0        2 
   5   chr5_43445574     ZHar    C    T        0      0        2 
   5   chr5_43445574   Sample    C    T        0      0        2 
   5   chr5_43456499     AAsi    A    G        0      0        2 
   5   chr5_43456499     AKia    A    G        0      0        2 
   5   chr5_43456499     AOna    A    G        0      0        2 
   5   chr5_43456499     ASom    A    G        1      2        2 
   5   chr5_43456499     HCab    A    G        0      0        2 
   5   chr5_43456499     HPrz    A    G        0      0        2 
   5   chr5_43456499     ZBoe    A    G        0      0        2 
   5   chr5_43456499     ZGre    A    G        0      0        2 
   5   chr5_43456499     ZHar    A    G        0      0        2 
   5   chr5_43456499   Sample    A    G        0      0        2 
   5   chr5_43463858     AAsi    T    C        0      0        2 
   5   chr5_43463858     AKia    T    C        0      0        2 
   5   chr5_43463858     AOna    T    C        1      2        2 
   5   chr5_43463858     ASom    T    C        0      0        2 
   5   chr5_43463858     HCab    T    C        0      0        2 
   5   chr5_43463858     HPrz    T    C        0      0        2 
   5   chr5_43463858     ZBoe    T    C        0      0        2 
   5   chr5_43463858     ZGre    T    C        0      0        2 
   5   chr5_43463858     ZHar    T    C        0      0        2 
   5   chr5_43463858   Sample    T    C        0      0        2 
   5   chr5_43471547     AAsi    G    A        0      0        2 
   5   chr5_43471547     AKia    G    A        0      0        2 
   5   chr5_43471547     AOna    G    A        0      0        2 
   5   chr5_43471547     ASom    G    A        0      0        2 
   5   chr5_43471547     HCab    G    A        1      2        2 
   5   chr5_43471547     HPrz    G    A        1      2        2 
   5   chr5_43471547     ZBoe    G    A        0      0        2 
   5   chr5_43471547     ZGre    G    A        0      0        2 
   5   chr5_43471547     ZHar    G    A        0      0        2 
   5   chr5_43471547   Sample    G    A        0      0        2 
   5   chr5_43491201     AAsi    A    C        0      0        2 
   5   chr5_43491201     AKia    A    C        0      0        2 
   5   chr5_43491201     AOna    A    C        0      0        2 
   5   chr5_43491201     ASom    A    C      0.5      1        2 
   5   chr5_43491201     HCab    A    C        0      0        2 
   5   chr5_43491201     HPrz    A    C        0      0        2 
   5   chr5_43491201     ZBoe    A    C        0      0        2 
   5   chr5_43491201     ZGre    A    C        0      0        2 
   5   chr5_43491201     ZHar    A    C        0      0        2 
   5   chr5_43491201   Sample    A    C        0      0        2 
   5   chr5_43500519     AAsi    A    G        0      0        2 
   5   chr5_43500519     AKia    A    G        0      0        2 
   5   chr5_43500519     AOna    A    G        0      0        2 
   5   chr5_43500519     ASom    A    G        0      0        2 
   5   chr5_43500519     HCab    A    G        1      2        2 
   5   chr5_43500519     HPrz    A    G        1      2        2 
   5   chr5_43500519     ZBoe    A    G        0      0        2 
   5   chr5_43500519     ZGre    A    G        0      0        2 
   5   chr5_43500519     ZHar    A    G        0      0        2 
   5   chr5_43500519   Sample    A    G        0      0        2 
   5   chr5_43505888     AAsi    G    A        0      0        2 
   5   chr5_43505888     AKia    G    A        0      0        2 
   5   chr5_43505888     AOna    G    A        1      2        2 
   5   chr5_43505888     ASom    G    A        0      0        2 
   5   chr5_43505888     HCab    G    A        0      0        2 
   5   chr5_43505888     HPrz    G    A        0      0        2 
   5   chr5_43505888     ZBoe    G    A        0      0        2 
   5   chr5_43505888     ZGre    G    A        0      0        2 
   5   chr5_43505888     ZHar    G    A        0      0        2 
   5   chr5_43505888   Sample    G    A        0      0        2 
   5   chr5_43515895     AAsi    G    A        0      0        2 
   5   chr5_43515895     AKia    G    A        0      0        2 
   5   chr5_43515895     AOna    G    A        0      0        2 
   5   chr5_43515895     ASom    G    A        0      0        2 
   5   chr5_43515895     HCab    G    A        1      2        2 
   5   chr5_43515895     HPrz    G    A        1      2        2 
   5   chr5_43515895     ZBoe    G    A        0      0        2 
   5   chr5_43515895     ZGre    G    A        0      0        2 
   5   chr5_43515895     ZHar    G    A        0      0        2 
   5   chr5_43515895   Sample    G    A        0      0        2 
   5   chr5_43525869     AAsi    A    G        0      0        2 
   5   chr5_43525869     AKia    A    G        0      0        2 
   5   chr5_43525869     AOna    A    G        0      0        2 
   5   chr5_43525869     ASom    A    G        0      0        2 
   5   chr5_43525869     HCab    A    G        1      2        2 
   5   chr5_43525869     HPrz    A    G        1      2        2 
   5   chr5_43525869     ZBoe    A    G        0      0        2 
   5   chr5_43525869     ZGre    A    G        0      0        2 
   5   chr5_43525869     ZHar    A    G        0      0        2 
   5   chr5_43525869   Sample    A    G        0      0        2 
   5   chr5_43528311     AAsi    T    C        0      0        2 
   5   chr5_43528311     AKia    T    C        0      0        2 
   5   chr5_43528311     AOna    T    C        0      0        2 
   5   chr5_43528311     ASom    T    C      0.5      1        2 
   5   chr5_43528311     HCab    T    C        0      0        2 
   5   chr5_43528311     HPrz    T    C        0      0        2 
   5   chr5_43528311     ZBoe    T    C        0      0        2 
   5   chr5_43528311     ZGre    T    C        0      0        2 
   5   chr5_43528311     ZHar    T    C        0      0        2 
   5   chr5_43528311   Sample    T    C        0      0        2 
   5   chr5_43535582     AAsi    T    C        0      0        2 
   5   chr5_43535582     AKia    T    C        0      0        2 
   5   chr5_43535582     AOna    T    C        0      0        2 
   5   chr5_43535582     ASom    T    C      0.5      1        2 
   5   chr5_43535582     HCab    T    C        0      0        2 
   5   chr5_43535582     HPrz    T    C        0      0        2 
   5   chr5_43535582     ZBoe    T    C        0      0        2 
   5   chr5_43535582     ZGre    T    C        0      0        2 
   5   chr5_43535582     ZHar    T    C        0      0        2 
   5   chr5_43535582   Sample    T    C        0      0        2 
   5   chr5_43537243     AAsi    C    T        1      2        2 
   5   chr5_43537243     AKia    C    T        0      0        2 
   5   chr5_43537243     AOna    C    T        0      0        2 
   5   chr5_43537243     ASom    C    T        1      2        2 
   5   chr5_43537243     HCab    C    T        0      0        2 
   5   chr5_43537243     HPrz    C    T        0      0        2 
   5   chr5_43537243     ZBoe    C    T        0      0        2 
   5   chr5_43537243     ZGre    C    T        0      0        2 
   5   chr5_43537243     ZHar    C    T        0      0        2 
   5   chr5_43537243   Sample    C    T        1      2        2 
   5   chr5_43545815     AAsi    A    C        0      0        2 
   5   chr5_43545815     AKia    A    C        0      0        2 
   5   chr5_43545815     AOna    A    C        0      0        2 
   5   chr5_43545815     ASom    A    C        0      0        2 
   5   chr5_43545815     HCab    A    C        0      0        2 
   5   chr5_43545815     HPrz    A    C      0.5      1        2 
   5   chr5_43545815     ZBoe    A    C        0      0        2 
   5   chr5_43545815     ZGre    A    C        0      0        2 
   5   chr5_43545815     ZHar    A    C        0      0        2 
   5   chr5_43545815   Sample    A    C        0      0        2 
   5   chr5_43550449     AAsi    G    A        1      2        2 
   5   chr5_43550449     AKia    G    A        1      2        2 
   5   chr5_43550449     AOna    G    A        1      2        2 
   5   chr5_43550449     ASom    G    A        1      2        2 
   5   chr5_43550449     HCab    G    A        0      0        2 
   5   chr5_43550449     HPrz    G    A        0      0        2 
   5   chr5_43550449     ZBoe    G    A        0      0        2 
   5   chr5_43550449     ZGre    G    A        0      0        2 
   5   chr5_43550449     ZHar    G    A        0      0        2 
   5   chr5_43550449   Sample    G    A        1      2        2 
   5   chr5_43586624     AAsi    G    T        0      0        2 
   5   chr5_43586624     AKia    G    T        0      0        2 
   5   chr5_43586624     AOna    G    T        0      0        2 
   5   chr5_43586624     ASom    G    T        0      0        2 
   5   chr5_43586624     HCab    G    T        0      0        2 
   5   chr5_43586624     HPrz    G    T        0      0        2 
   5   chr5_43586624     ZBoe    G    T        0      0        2 
   5   chr5_43586624     ZGre    G    T        0      0        2 
   5   chr5_43586624     ZHar    G    T        1      2        2 
   5   chr5_43586624   Sample    G    T        0      0        2 
   5   chr5_43586753     AAsi    A    C        0      0        2 
   5   chr5_43586753     AKia    A    C        0      0        2 
   5   chr5_43586753     AOna    A    C        0      0        2 
   5   chr5_43586753     ASom    A    C        1      2        2 
   5   chr5_43586753     HCab    A    C        0      0        2 
   5   chr5_43586753     HPrz    A    C        0      0        2 
   5   chr5_43586753     ZBoe    A    C        0      0        2 
   5   chr5_43586753     ZGre    A    C        0      0        2 
   5   chr5_43586753     ZHar    A    C        0      0        2 
   5   chr5_43586753   Sample    A    C        0      0        2 
   5   chr5_43602992     AAsi    G    C        1      2        2 
   5   chr5_43602992     AKia    G    C        0      0        2 
   5   chr5_43602992     AOna    G    C        0      0        2 
   5   chr5_43602992     ASom    G    C        0      0        2 
   5   chr5_43602992     HCab    G    C        0      0        2 
   5   chr5_43602992     HPrz    G    C        0      0        2 
   5   chr5_43602992     ZBoe    G    C        0      0        2 
   5   chr5_43602992     ZGre    G    C        0      0        2 
   5   chr5_43602992     ZHar    G    C        0      0        2 
   5   chr5_43602992   Sample    G    C        1      2        2 
   5   chr5_43608991     AAsi    G    T        1      2        2 
   5   chr5_43608991     AKia    G    T        0      0        2 
   5   chr5_43608991     AOna    G    T        0      0        2 
   5   chr5_43608991     ASom    G    T        1      2        2 
   5   chr5_43608991     HCab    G    T        0      0        2 
   5   chr5_43608991     HPrz    G    T        0      0        2 
   5   chr5_43608991     ZBoe    G    T        0      0        2 
   5   chr5_43608991     ZGre    G    T        0      0        2 
   5   chr5_43608991     ZHar    G    T        0      0        2 
   5   chr5_43608991   Sample    G    T        1      2        2 
   5   chr5_43626973     AAsi    C    A        0      0        2 
   5   chr5_43626973     AKia    C    A        0      0        2 
   5   chr5_43626973     AOna    C    A        0      0        2 
   5   chr5_43626973     ASom    C    A        0      0        2 
   5   chr5_43626973     HCab    C    A        1      2        2 
   5   chr5_43626973     HPrz    C    A        1      2        2 
   5   chr5_43626973     ZBoe    C    A        0      0        2 
   5   chr5_43626973     ZGre    C    A        0      0        2 
   5   chr5_43626973     ZHar    C    A        0      0        2 
   5   chr5_43626973   Sample    C    A        0      0        2 
   5   chr5_43628758     AAsi    T    C        0      0        2 
   5   chr5_43628758     AKia    T    C        0      0        2 
   5   chr5_43628758     AOna    T    C        0      0        2 
   5   chr5_43628758     ASom    T    C        0      0        2 
   5   chr5_43628758     HCab    T    C        0      0        2 
   5   chr5_43628758     HPrz    T    C        0      0        2 
   5   chr5_43628758     ZBoe    T    C        1      2        2 
   5   chr5_43628758     ZGre    T    C        1      2        2 
   5   chr5_43628758     ZHar    T    C        1      2        2 
   5   chr5_43628758   Sample    T    C        0      0        2 
   5   chr5_43631361     AAsi    T    C        0      0        2 
   5   chr5_43631361     AKia    T    C        1      2        2 
   5   chr5_43631361     AOna    T    C        0      0        2 
   5   chr5_43631361     ASom    T    C        0      0        2 
   5   chr5_43631361     HCab    T    C        0      0        2 
   5   chr5_43631361     HPrz    T    C        0      0        2 
   5   chr5_43631361     ZBoe    T    C        0      0        2 
   5   chr5_43631361     ZGre    T    C        0      0        2 
   5   chr5_43631361     ZHar    T    C        0      0        2 
   5   chr5_43631361   Sample    T    C        0      0        2 
   5   chr5_43632729     AAsi    T    C        0      0        2 
   5   chr5_43632729     AKia    T    C        0      0        2 
   5   chr5_43632729     AOna    T    C        0      0        2 
   5   chr5_43632729     ASom    T    C        0      0        2 
   5   chr5_43632729     HCab    T    C        0      0        2 
   5   chr5_43632729     HPrz    T    C        0      0        2 
   5   chr5_43632729     ZBoe    T    C        1      2        2 
   5   chr5_43632729     ZGre    T    C        0      0        2 
   5   chr5_43632729     ZHar    T    C        0      0        2 
   5   chr5_43632729   Sample    T    C        0      0        2 
   5   chr5_43634905     AAsi    C    T        0      0        2 
   5   chr5_43634905     AKia    C    T        0      0        2 
   5   chr5_43634905     AOna    C    T        1      2        2 
   5   chr5_43634905     ASom    C    T        0      0        2 
   5   chr5_43634905     HCab    C    T        0      0        2 
   5   chr5_43634905     HPrz    C    T        0      0        2 
   5   chr5_43634905     ZBoe    C    T        0      0        2 
   5   chr5_43634905     ZGre    C    T        0      0        2 
   5   chr5_43634905     ZHar    C    T        0      0        2 
   5   chr5_43634905   Sample    C    T        0      0        2 
   5   chr5_43637511     AAsi    T    C        0      0        2 
   5   chr5_43637511     AKia    T    C        0      0        2 
   5   chr5_43637511     AOna    T    C        0      0        2 
   5   chr5_43637511     ASom    T    C        1      2        2 
   5   chr5_43637511     HCab    T    C        0      0        2 
   5   chr5_43637511     HPrz    T    C        0      0        2 
   5   chr5_43637511     ZBoe    T    C        0      0        2 
   5   chr5_43637511     ZGre    T    C        0      0        2 
   5   chr5_43637511     ZHar    T    C        0      0        2 
   5   chr5_43637511   Sample    T    C        0      0        2 
   5   chr5_43644836     AAsi    C    T        0      0        2 
   5   chr5_43644836     AKia    C    T        0      0        2 
   5   chr5_43644836     AOna    C    T        0      0        2 
   5   chr5_43644836     ASom    C    T        0      0        2 
   5   chr5_43644836     HCab    C    T        1      2        2 
   5   chr5_43644836     HPrz    C    T        1      2        2 
   5   chr5_43644836     ZBoe    C    T        0      0        2 
   5   chr5_43644836     ZGre    C    T        0      0        2 
   5   chr5_43644836     ZHar    C    T        0      0        2 
   5   chr5_43644836   Sample    C    T        0      0        2 
   5   chr5_43646046     AAsi    G    A        0      0        2 
   5   chr5_43646046     AKia    G    A        0      0        2 
   5   chr5_43646046     AOna    G    A        0      0        2 
   5   chr5_43646046     ASom    G    A        0      0        2 
   5   chr5_43646046     HCab    G    A        1      2        2 
   5   chr5_43646046     HPrz    G    A        1      2        2 
   5   chr5_43646046     ZBoe    G    A        0      0        2 
   5   chr5_43646046     ZGre    G    A        0      0        2 
   5   chr5_43646046     ZHar    G    A        0      0        2 
   5   chr5_43646046   Sample    G    A        0      0        2 
   5   chr5_43646980     AAsi    A    G        0      0        2 
   5   chr5_43646980     AKia    A    G        1      2        2 
   5   chr5_43646980     AOna    A    G        0      0        2 
   5   chr5_43646980     ASom    A    G        0      0        2 
   5   chr5_43646980     HCab    A    G        0      0        2 
   5   chr5_43646980     HPrz    A    G        0      0        2 
   5   chr5_43646980     ZBoe    A    G        0      0        2 
   5   chr5_43646980     ZGre    A    G        0      0        2 
   5   chr5_43646980     ZHar    A    G        0      0        2 
   5   chr5_43646980   Sample    A    G        0      0        2 
   5   chr5_43654876     AAsi    G    A        1      2        2 
   5   chr5_43654876     AKia    G    A        1      2        2 
   5   chr5_43654876     AOna    G    A        1      2        2 
   5   chr5_43654876     ASom    G    A        1      2        2 
   5   chr5_43654876     HCab    G    A        0      0        2 
   5   chr5_43654876     HPrz    G    A        0      0        2 
   5   chr5_43654876     ZBoe    G    A        0      0        2 
   5   chr5_43654876     ZGre    G    A        0      0        2 
   5   chr5_43654876     ZHar    G    A        0      0        2 
   5   chr5_43654876   Sample    G    A        0      0        2 
   5   chr5_43655796     AAsi    T    C        0      0        2 
   5   chr5_43655796     AKia    T    C        0      0        2 
   5   chr5_43655796     AOna    T    C        0      0        2 
   5   chr5_43655796     ASom    T    C        0      0        2 
   5   chr5_43655796     HCab    T    C        1      2        2 
   5   chr5_43655796     HPrz    T    C        1      2        2 
   5   chr5_43655796     ZBoe    T    C        0      0        2 
   5   chr5_43655796     ZGre    T    C        0      0        2 
   5   chr5_43655796     ZHar    T    C        0      0        2 
   5   chr5_43655796   Sample    T    C        0      0        2 
   5   chr5_43667566     AAsi    T    G        0      0        2 
   5   chr5_43667566     AKia    T    G        0      0        2 
   5   chr5_43667566     AOna    T    G        0      0        2 
   5   chr5_43667566     ASom    T    G        0      0        2 
   5   chr5_43667566     HCab    T    G        0      0        2 
   5   chr5_43667566     HPrz    T    G        0      0        2 
   5   chr5_43667566     ZBoe    T    G        1      2        2 
   5   chr5_43667566     ZGre    T    G        1      2        2 
   5   chr5_43667566     ZHar    T    G        1      2        2 
   5   chr5_43667566   Sample    T    G        0      0        2 
   5   chr5_43679168     AAsi    G    A        0      0        2 
   5   chr5_43679168     AKia    G    A        0      0        2 
   5   chr5_43679168     AOna    G    A        0      0        2 
   5   chr5_43679168     ASom    G    A        0      0        2 
   5   chr5_43679168     HCab    G    A        0      0        2 
   5   chr5_43679168     HPrz    G    A        0      0        2 
   5   chr5_43679168     ZBoe    G    A        0      0        2 
   5   chr5_43679168     ZGre    G    A        1      2        2 
   5   chr5_43679168     ZHar    G    A        0      0        2 
   5   chr5_43679168   Sample    G    A        0      0        2 
   5   chr5_43679680     AAsi    A    G        0      0        2 
   5   chr5_43679680     AKia    A    G        0      0        2 
   5   chr5_43679680     AOna    A    G        0      0        2 
   5   chr5_43679680     ASom    A    G        0      0        2 
   5   chr5_43679680     HCab    A    G        1      2        2 
   5   chr5_43679680     HPrz    A    G        1      2        2 
   5   chr5_43679680     ZBoe    A    G        0      0        2 
   5   chr5_43679680     ZGre    A    G        0      0        2 
   5   chr5_43679680     ZHar    A    G        0      0        2 
   5   chr5_43679680   Sample    A    G        0      0        2 
   5   chr5_43683091     AAsi    C    G        0      0        2 
   5   chr5_43683091     AKia    C    G        0      0        2 
   5   chr5_43683091     AOna    C    G      0.5      1        2 
   5   chr5_43683091     ASom    C    G        0      0        2 
   5   chr5_43683091     HCab    C    G        0      0        2 
   5   chr5_43683091     HPrz    C    G        0      0        2 
   5   chr5_43683091     ZBoe    C    G        0      0        2 
   5   chr5_43683091     ZGre    C    G        0      0        2 
   5   chr5_43683091     ZHar    C    G        0      0        2 
   5   chr5_43683091   Sample    C    G        0      0        2 
   5   chr5_43689384     AAsi    A    G        0      0        2 
   5   chr5_43689384     AKia    A    G        0      0        2 
   5   chr5_43689384     AOna    A    G        0      0        2 
   5   chr5_43689384     ASom    A    G        0      0        2 
   5   chr5_43689384     HCab    A    G        1      2        2 
   5   chr5_43689384     HPrz    A    G        1      2        2 
   5   chr5_43689384     ZBoe    A    G        0      0        2 
   5   chr5_43689384     ZGre    A    G        0      0        2 
   5   chr5_43689384     ZHar    A    G        0      0        2 
   5   chr5_43689384   Sample    A    G        0      0        2 
   5   chr5_43719686     AAsi    T    C        0      0        2 
   5   chr5_43719686     AKia    T    C        0      0        2 
   5   chr5_43719686     AOna    T    C        0      0        2 
   5   chr5_43719686     ASom    T    C        0      0        2 
   5   chr5_43719686     HCab    T    C        0      0        2 
   5   chr5_43719686     HPrz    T    C      0.5      1        2 
   5   chr5_43719686     ZBoe    T    C        0      0        2 
   5   chr5_43719686     ZGre    T    C        0      0        2 
   5   chr5_43719686     ZHar    T    C        0      0        2 
   5   chr5_43719686   Sample    T    C        0      0        2 
   5   chr5_43720320     AAsi    A    T        0      0        2 
   5   chr5_43720320     AKia    A    T        0      0        2 
   5   chr5_43720320     AOna    A    T      0.5      1        2 
   5   chr5_43720320     ASom    A    T        0      0        2 
   5   chr5_43720320     HCab    A    T        0      0        2 
   5   chr5_43720320     HPrz    A    T        0      0        2 
   5   chr5_43720320     ZBoe    A    T        0      0        2 
   5   chr5_43720320     ZGre    A    T        0      0        2 
   5   chr5_43720320     ZHar    A    T        0      0        2 
   5   chr5_43720320   Sample    A    T        0      0        2 
   5   chr5_43722283     AAsi    T    C        0      0        2 
   5   chr5_43722283     AKia    T    C        0      0        2 
   5   chr5_43722283     AOna    T    C      0.5      1        2 
   5   chr5_43722283     ASom    T    C        0      0        2 
   5   chr5_43722283     HCab    T    C        0      0        2 
   5   chr5_43722283     HPrz    T    C        0      0        2 
   5   chr5_43722283     ZBoe    T    C        0      0        2 
   5   chr5_43722283     ZGre    T    C        0      0        2 
   5   chr5_43722283     ZHar    T    C        0      0        2 
   5   chr5_43722283   Sample    T    C        0      0        2 
   5   chr5_43729726     AAsi    A    G        0      0        2 
   5   chr5_43729726     AKia    A    G        0      0        2 
   5   chr5_43729726     AOna    A    G        0      0        2 
   5   chr5_43729726     ASom    A    G        0      0        2 
   5   chr5_43729726     HCab    A    G        0      0        2 
   5   chr5_43729726     HPrz    A    G        0      0        2 
   5   chr5_43729726     ZBoe    A    G        1      2        2 
   5   chr5_43729726     ZGre    A    G        0      0        2 
   5   chr5_43729726     ZHar    A    G        0      0        2 
   5   chr5_43729726   Sample    A    G        0      0        2 
   5   chr5_43731588     AAsi    G    A        1      2        2 
   5   chr5_43731588     AKia    G    A        1      2        2 
   5   chr5_43731588     AOna    G    A        1      2        2 
   5   chr5_43731588     ASom    G    A        1      2        2 
   5   chr5_43731588     HCab    G    A        0      0        2 
   5   chr5_43731588     HPrz    G    A        0      0        2 
   5   chr5_43731588     ZBoe    G    A        0      0        2 
   5   chr5_43731588     ZGre    G    A        0      0        2 
   5   chr5_43731588     ZHar    G    A        0      0        2 
   5   chr5_43731588   Sample    G    A        1      2        2 
   5   chr5_43734288     AAsi    A    G        0      0        2 
   5   chr5_43734288     AKia    A    G        0      0        2 
   5   chr5_43734288     AOna    A    G        0      0        2 
   5   chr5_43734288     ASom    A    G        0      0        2 
   5   chr5_43734288     HCab    A    G        1      2        2 
   5   chr5_43734288     HPrz    A    G      0.5      1        2 
   5   chr5_43734288     ZBoe    A    G        0      0        2 
   5   chr5_43734288     ZGre    A    G        0      0        2 
   5   chr5_43734288     ZHar    A    G        0      0        2 
   5   chr5_43734288   Sample    A    G        0      0        2 
   5   chr5_43739670     AAsi    A    G        0      0        2 
   5   chr5_43739670     AKia    A    G        0      0        2 
   5   chr5_43739670     AOna    A    G        0      0        2 
   5   chr5_43739670     ASom    A    G        0      0        2 
   5   chr5_43739670     HCab    A    G        1      2        2 
   5   chr5_43739670     HPrz    A    G        1      2        2 
   5   chr5_43739670     ZBoe    A    G        0      0        2 
   5   chr5_43739670     ZGre    A    G        0      0        2 
   5   chr5_43739670     ZHar    A    G        0      0        2 
   5   chr5_43739670   Sample    A    G        0      0        2 
   5   chr5_43739811     AAsi    C    G        0      0        2 
   5   chr5_43739811     AKia    C    G        0      0        2 
   5   chr5_43739811     AOna    C    G        0      0        2 
   5   chr5_43739811     ASom    C    G        0      0        2 
   5   chr5_43739811     HCab    C    G        0      0        2 
   5   chr5_43739811     HPrz    C    G        0      0        2 
   5   chr5_43739811     ZBoe    C    G        0      0        2 
   5   chr5_43739811     ZGre    C    G        0      0        2 
   5   chr5_43739811     ZHar    C    G        1      2        2 
   5   chr5_43739811   Sample    C    G        0      0        2 
   5   chr5_43741195     AAsi    A    G        0      0        2 
   5   chr5_43741195     AKia    A    G        0      0        2 
   5   chr5_43741195     AOna    A    G        0      0        2 
   5   chr5_43741195     ASom    A    G        0      0        2 
   5   chr5_43741195     HCab    A    G        0      0        2 
   5   chr5_43741195     HPrz    A    G        0      0        2 
   5   chr5_43741195     ZBoe    A    G        1      2        2 
   5   chr5_43741195     ZGre    A    G        0      0        2 
   5   chr5_43741195     ZHar    A    G        0      0        2 
   5   chr5_43741195   Sample    A    G        0      0        2 
   5   chr5_43752127     AAsi    C    A        0      0        2 
   5   chr5_43752127     AKia    C    A        0      0        2 
   5   chr5_43752127     AOna    C    A        0      0        2 
   5   chr5_43752127     ASom    C    A        0      0        2 
   5   chr5_43752127     HCab    C    A        1      2        2 
   5   chr5_43752127     HPrz    C    A        1      2        2 
   5   chr5_43752127     ZBoe    C    A        0      0        2 
   5   chr5_43752127     ZGre    C    A        0      0        2 
   5   chr5_43752127     ZHar    C    A        0      0        2 
   5   chr5_43752127   Sample    C    A        0      0        2 
   5   chr5_43754376     AAsi    G    A        0      0        2 
   5   chr5_43754376     AKia    G    A        0      0        2 
   5   chr5_43754376     AOna    G    A        0      0        2 
   5   chr5_43754376     ASom    G    A        0      0        2 
   5   chr5_43754376     HCab    G    A        1      2        2 
   5   chr5_43754376     HPrz    G    A        1      2        2 
   5   chr5_43754376     ZBoe    G    A        0      0        2 
   5   chr5_43754376     ZGre    G    A        0      0        2 
   5   chr5_43754376     ZHar    G    A        0      0        2 
   5   chr5_43754376   Sample    G    A        0      0        2 
   5   chr5_43754681     AAsi    G    A        0      0        2 
   5   chr5_43754681     AKia    G    A        1      2        2 
   5   chr5_43754681     AOna    G    A        1      2        2 
   5   chr5_43754681     ASom    G    A        0      0        2 
   5   chr5_43754681     HCab    G    A        0      0        2 
   5   chr5_43754681     HPrz    G    A        0      0        2 
   5   chr5_43754681     ZBoe    G    A        0      0        2 
   5   chr5_43754681     ZGre    G    A        0      0        2 
   5   chr5_43754681     ZHar    G    A        0      0        2 
   5   chr5_43754681   Sample    G    A        0      0        2 
   5   chr5_43757759     AAsi    C    G        0      0        2 
   5   chr5_43757759     AKia    C    G        0      0        2 
   5   chr5_43757759     AOna    C    G        0      0        2 
   5   chr5_43757759     ASom    C    G        0      0        2 
   5   chr5_43757759     HCab    C    G        0      0        2 
   5   chr5_43757759     HPrz    C    G        0      0        2 
   5   chr5_43757759     ZBoe    C    G        1      2        2 
   5   chr5_43757759     ZGre    C    G        0      0        2 
   5   chr5_43757759     ZHar    C    G        0      0        2 
   5   chr5_43757759   Sample    C    G        0      0        2 
   5   chr5_43758913     AAsi    C    T        0      0        2 
   5   chr5_43758913     AKia    C    T        0      0        2 
   5   chr5_43758913     AOna    C    T      0.5      1        2 
   5   chr5_43758913     ASom    C    T        0      0        2 
   5   chr5_43758913     HCab    C    T        0      0        2 
   5   chr5_43758913     HPrz    C    T        0      0        2 
   5   chr5_43758913     ZBoe    C    T        0      0        2 
   5   chr5_43758913     ZGre    C    T        0      0        2 
   5   chr5_43758913     ZHar    C    T        0      0        2 
   5   chr5_43758913   Sample    C    T        0      0        2 
   5   chr5_43771249     AAsi    T    C        0      0        2 
   5   chr5_43771249     AKia    T    C        1      2        2 
   5   chr5_43771249     AOna    T    C      0.5      1        2 
   5   chr5_43771249     ASom    T    C        0      0        2 
   5   chr5_43771249     HCab    T    C        1      2        2 
   5   chr5_43771249     HPrz    T    C        1      2        2 
   5   chr5_43771249     ZBoe    T    C        0      0        2 
   5   chr5_43771249     ZGre    T    C        0      0        2 
   5   chr5_43771249     ZHar    T    C        0      0        2 
   5   chr5_43771249   Sample    T    C        0      0        2 
   5   chr5_43772607     AAsi    G    A        0      0        2 
   5   chr5_43772607     AKia    G    A        1      2        2 
   5   chr5_43772607     AOna    G    A        1      2        2 
   5   chr5_43772607     ASom    G    A        0      0        2 
   5   chr5_43772607     HCab    G    A        0      0        2 
   5   chr5_43772607     HPrz    G    A        0      0        2 
   5   chr5_43772607     ZBoe    G    A        0      0        2 
   5   chr5_43772607     ZGre    G    A        0      0        2 
   5   chr5_43772607     ZHar    G    A        0      0        2 
   5   chr5_43772607   Sample    G    A        0      0        2 
   5   chr5_43774771     AAsi    T    C        1      2        2 
   5   chr5_43774771     AKia    T    C        0      0        2 
   5   chr5_43774771     AOna    T    C        0      0        2 
   5   chr5_43774771     ASom    T    C        0      0        2 
   5   chr5_43774771     HCab    T    C        0      0        2 
   5   chr5_43774771     HPrz    T    C        0      0        2 
   5   chr5_43774771     ZBoe    T    C        0      0        2 
   5   chr5_43774771     ZGre    T    C        0      0        2 
   5   chr5_43774771     ZHar    T    C        0      0        2 
   5   chr5_43774771   Sample    T    C        1      2        2 
   5   chr5_43784974     AAsi    C    T        0      0        2 
   5   chr5_43784974     AKia    C    T        0      0        2 
   5   chr5_43784974     AOna    C    T        0      0        2 
   5   chr5_43784974     ASom    C    T        0      0        2 
   5   chr5_43784974     HCab    C    T        1      2        2 
   5   chr5_43784974     HPrz    C    T        1      2        2 
   5   chr5_43784974     ZBoe    C    T        0      0        2 
   5   chr5_43784974     ZGre    C    T        0      0        2 
   5   chr5_43784974     ZHar    C    T        0      0        2 
   5   chr5_43784974   Sample    C    T        0      0        2 
   5   chr5_43785346     AAsi    G    T        0      0        2 
   5   chr5_43785346     AKia    G    T        0      0        2 
   5   chr5_43785346     AOna    G    T        0      0        2 
   5   chr5_43785346     ASom    G    T        0      0        2 
   5   chr5_43785346     HCab    G    T        1      2        2 
   5   chr5_43785346     HPrz    G    T        1      2        2 
   5   chr5_43785346     ZBoe    G    T        0      0        2 
   5   chr5_43785346     ZGre    G    T        0      0        2 
   5   chr5_43785346     ZHar    G    T        0      0        2 
   5   chr5_43785346   Sample    G    T        0      0        2 
   5   chr5_43786402     AAsi    A    G        0      0        2 
   5   chr5_43786402     AKia    A    G        1      2        2 
   5   chr5_43786402     AOna    A    G        0      0        2 
   5   chr5_43786402     ASom    A    G        0      0        2 
   5   chr5_43786402     HCab    A    G        0      0        2 
   5   chr5_43786402     HPrz    A    G        0      0        2 
   5   chr5_43786402     ZBoe    A    G        0      0        2 
   5   chr5_43786402     ZGre    A    G        0      0        2 
   5   chr5_43786402     ZHar    A    G        0      0        2 
   5   chr5_43786402   Sample    A    G        0      0        2 
   5   chr5_43788892     AAsi    G    C        0      0        2 
   5   chr5_43788892     AKia    G    C        1      2        2 
   5   chr5_43788892     AOna    G    C        0      0        2 
   5   chr5_43788892     ASom    G    C        0      0        2 
   5   chr5_43788892     HCab    G    C        0      0        2 
   5   chr5_43788892     HPrz    G    C        0      0        2 
   5   chr5_43788892     ZBoe    G    C        0      0        2 
   5   chr5_43788892     ZGre    G    C        0      0        2 
   5   chr5_43788892     ZHar    G    C        0      0        2 
   5   chr5_43788892   Sample    G    C        0      0        2 
   5   chr5_43790907     AAsi    G    C        0      0        2 
   5   chr5_43790907     AKia    G    C        0      0        2 
   5   chr5_43790907     AOna    G    C        0      0        2 
   5   chr5_43790907     ASom    G    C        0      0        2 
   5   chr5_43790907     HCab    G    C        0      0        2 
   5   chr5_43790907     HPrz    G    C        0      0        2 
   5   chr5_43790907     ZBoe    G    C        0      0        2 
   5   chr5_43790907     ZGre    G    C        1      2        2 
   5   chr5_43790907     ZHar    G    C        1      2        2 
   5   chr5_43790907   Sample    G    C        0      0        2 
   5   chr5_43794070     AAsi    T    C        0      0        2 
   5   chr5_43794070     AKia    T    C        0      0        2 
   5   chr5_43794070     AOna    T    C      0.5      1        2 
   5   chr5_43794070     ASom    T    C        0      0        2 
   5   chr5_43794070     HCab    T    C        0      0        2 
   5   chr5_43794070     HPrz    T    C        0      0        2 
   5   chr5_43794070     ZBoe    T    C        0      0        2 
   5   chr5_43794070     ZGre    T    C        0      0        2 
   5   chr5_43794070     ZHar    T    C        0      0        2 
   5   chr5_43794070   Sample    T    C        0      0        2 
   5   chr5_43804034     AAsi    C    T        0      0        2 
   5   chr5_43804034     AKia    C    T        0      0        2 
   5   chr5_43804034     AOna    C    T        0      0        2 
   5   chr5_43804034     ASom    C    T        0      0        2 
   5   chr5_43804034     HCab    C    T        0      0        2 
   5   chr5_43804034     HPrz    C    T        0      0        2 
   5   chr5_43804034     ZBoe    C    T        1      2        2 
   5   chr5_43804034     ZGre    C    T        0      0        2 
   5   chr5_43804034     ZHar    C    T        0      0        2 
   5   chr5_43804034   Sample    C    T        0      0        2 
   5   chr5_43804489     AAsi    A    G        0      0        2 
   5   chr5_43804489     AKia    A    G        0      0        2 
   5   chr5_43804489     AOna    A    G        0      0        2 
   5   chr5_43804489     ASom    A    G        0      0        2 
   5   chr5_43804489     HCab    A    G        0      0        2 
   5   chr5_43804489     HPrz    A    G        0      0        2 
   5   chr5_43804489     ZBoe    A    G        1      2        2 
   5   chr5_43804489     ZGre    A    G        0      0        2 
   5   chr5_43804489     ZHar    A    G        0      0        2 
   5   chr5_43804489   Sample    A    G        0      0        2 
   5   chr5_43812571     AAsi    C    T        0      0        2 
   5   chr5_43812571     AKia    C    T        0      0        2 
   5   chr5_43812571     AOna    C    T        0      0        2 
   5   chr5_43812571     ASom    C    T        0      0        2 
   5   chr5_43812571     HCab    C    T        1      2        2 
   5   chr5_43812571     HPrz    C    T        1      2        2 
   5   chr5_43812571     ZBoe    C    T        0      0        2 
   5   chr5_43812571     ZGre    C    T        0      0        2 
   5   chr5_43812571     ZHar    C    T        0      0        2 
   5   chr5_43812571   Sample    C    T        0      0        2 
   5   chr5_43814461     AAsi    A    G        1      2        2 
   5   chr5_43814461     AKia    A    G        0      0        2 
   5   chr5_43814461     AOna    A    G        0      0        2 
   5   chr5_43814461     ASom    A    G        1      2        2 
   5   chr5_43814461     HCab    A    G        0      0        2 
   5   chr5_43814461     HPrz    A    G        0      0        2 
   5   chr5_43814461     ZBoe    A    G        0      0        2 
   5   chr5_43814461     ZGre    A    G        0      0        2 
   5   chr5_43814461     ZHar    A    G        0      0        2 
   5   chr5_43814461   Sample    A    G        0      0        2 
   5   chr5_43814842     AAsi    A    G        0      0        2 
   5   chr5_43814842     AKia    A    G        0      0        2 
   5   chr5_43814842     AOna    A    G        0      0        2 
   5   chr5_43814842     ASom    A    G        0      0        2 
   5   chr5_43814842     HCab    A    G        0      0        2 
   5   chr5_43814842     HPrz    A    G        0      0        2 
   5   chr5_43814842     ZBoe    A    G        1      2        2 
   5   chr5_43814842     ZGre    A    G        0      0        2 
   5   chr5_43814842     ZHar    A    G        0      0        2 
   5   chr5_43814842   Sample    A    G        0      0        2 
   5   chr5_43815672     AAsi    A    T        0      0        2 
   5   chr5_43815672     AKia    A    T        0      0        2 
   5   chr5_43815672     AOna    A    T        1      2        2 
   5   chr5_43815672     ASom    A    T        0      0        2 
   5   chr5_43815672     HCab    A    T        0      0        2 
   5   chr5_43815672     HPrz    A    T        0      0        2 
   5   chr5_43815672     ZBoe    A    T        0      0        2 
   5   chr5_43815672     ZGre    A    T        0      0        2 
   5   chr5_43815672     ZHar    A    T        0      0        2 
   5   chr5_43815672   Sample    A    T        0      0        2 
   5   chr5_43820989     AAsi    T    C        0      0        2 
   5   chr5_43820989     AKia    T    C      0.5      1        2 
   5   chr5_43820989     AOna    T    C        0      0        2 
   5   chr5_43820989     ASom    T    C        0      0        2 
   5   chr5_43820989     HCab    T    C        0      0        2 
   5   chr5_43820989     HPrz    T    C        0      0        2 
   5   chr5_43820989     ZBoe    T    C        0      0        2 
   5   chr5_43820989     ZGre    T    C        0      0        2 
   5   chr5_43820989     ZHar    T    C        0      0        2 
   5   chr5_43820989   Sample    T    C        0      0        2 
   5   chr5_43821093     AAsi    G    A        0      0        2 
   5   chr5_43821093     AKia    G    A        0      0        2 
   5   chr5_43821093     AOna    G    A        0      0        2 
   5   chr5_43821093     ASom    G    A        0      0        2 
   5   chr5_43821093     HCab    G    A        1      2        2 
   5   chr5_43821093     HPrz    G    A        1      2        2 
   5   chr5_43821093     ZBoe    G    A        0      0        2 
   5   chr5_43821093     ZGre    G    A        0      0        2 
   5   chr5_43821093     ZHar    G    A        0      0        2 
   5   chr5_43821093   Sample    G    A        0      0        2 
   5   chr5_43822536     AAsi    G    A      0.5      1        2 
   5   chr5_43822536     AKia    G    A        0      0        2 
   5   chr5_43822536     AOna    G    A        0      0        2 
   5   chr5_43822536     ASom    G    A        0      0        2 
   5   chr5_43822536     HCab    G    A        0      0        2 
   5   chr5_43822536     HPrz    G    A        0      0        2 
   5   chr5_43822536     ZBoe    G    A        0      0        2 
   5   chr5_43822536     ZGre    G    A        0      0        2 
   5   chr5_43822536     ZHar    G    A        0      0        2 
   5   chr5_43822536   Sample    G    A        1      2        2 
   5   chr5_43832584     AAsi    A    G        0      0        2 
   5   chr5_43832584     AKia    A    G        0      0        2 
   5   chr5_43832584     AOna    A    G        0      0        2 
   5   chr5_43832584     ASom    A    G        0      0        2 
   5   chr5_43832584     HCab    A    G        0      0        2 
   5   chr5_43832584     HPrz    A    G        0      0        2 
   5   chr5_43832584     ZBoe    A    G        0      0        2 
   5   chr5_43832584     ZGre    A    G        0      0        2 
   5   chr5_43832584     ZHar    A    G        1      2        2 
   5   chr5_43832584   Sample    A    G        0      0        2 
   5   chr5_43832826     AAsi    A    C        0      0        2 
   5   chr5_43832826     AKia    A    C        0      0        2 
   5   chr5_43832826     AOna    A    C        0      0        2 
   5   chr5_43832826     ASom    A    C        0      0        2 
   5   chr5_43832826     HCab    A    C        0      0        2 
   5   chr5_43832826     HPrz    A    C        0      0        2 
   5   chr5_43832826     ZBoe    A    C        1      2        2 
   5   chr5_43832826     ZGre    A    C        0      0        2 
   5   chr5_43832826     ZHar    A    C        0      0        2 
   5   chr5_43832826   Sample    A    C        0      0        2 
   5   chr5_43833993     AAsi    T    G        0      0        2 
   5   chr5_43833993     AKia    T    G        0      0        2 
   5   chr5_43833993     AOna    T    G      0.5      1        2 
   5   chr5_43833993     ASom    T    G        0      0        2 
   5   chr5_43833993     HCab    T    G        0      0        2 
   5   chr5_43833993     HPrz    T    G        0      0        2 
   5   chr5_43833993     ZBoe    T    G        0      0        2 
   5   chr5_43833993     ZGre    T    G        0      0        2 
   5   chr5_43833993     ZHar    T    G        0      0        2 
   5   chr5_43833993   Sample    T    G        0      0        2 
   5   chr5_43835756     AAsi    T    C        0      0        2 
   5   chr5_43835756     AKia    T    C      0.5      1        2 
   5   chr5_43835756     AOna    T    C        0      0        2 
   5   chr5_43835756     ASom    T    C        0      0        2 
   5   chr5_43835756     HCab    T    C        0      0        2 
   5   chr5_43835756     HPrz    T    C        0      0        2 
   5   chr5_43835756     ZBoe    T    C        0      0        2 
   5   chr5_43835756     ZGre    T    C        0      0        2 
   5   chr5_43835756     ZHar    T    C        0      0        2 
   5   chr5_43835756   Sample    T    C        0      0        2 
   5   chr5_43844594     AAsi    G    T        0      0        2 
   5   chr5_43844594     AKia    G    T        0      0        2 
   5   chr5_43844594     AOna    G    T      0.5      1        2 
   5   chr5_43844594     ASom    G    T        0      0        2 
   5   chr5_43844594     HCab    G    T        0      0        2 
   5   chr5_43844594     HPrz    G    T        0      0        2 
   5   chr5_43844594     ZBoe    G    T        0      0        2 
   5   chr5_43844594     ZGre    G    T        0      0        2 
   5   chr5_43844594     ZHar    G    T        0      0        2 
   5   chr5_43844594   Sample    G    T        0      0        2 
   5   chr5_43852347     AAsi    T    C        0      0        2 
   5   chr5_43852347     AKia    T    C        1      2        2 
   5   chr5_43852347     AOna    T    C        0      0        2 
   5   chr5_43852347     ASom    T    C        0      0        2 
   5   chr5_43852347     HCab    T    C        0      0        2 
   5   chr5_43852347     HPrz    T    C        0      0        2 
   5   chr5_43852347     ZBoe    T    C        0      0        2 
   5   chr5_43852347     ZGre    T    C        0      0        2 
   5   chr5_43852347     ZHar    T    C        0      0        2 
   5   chr5_43852347   Sample    T    C        0      0        2 
   5   chr5_43858330     AAsi    C    T        0      0        2 
   5   chr5_43858330     AKia    C    T        0      0        2 
   5   chr5_43858330     AOna    C    T        0      0        2 
   5   chr5_43858330     ASom    C    T        0      0        2 
   5   chr5_43858330     HCab    C    T        1      2        2 
   5   chr5_43858330     HPrz    C    T        1      2        2 
   5   chr5_43858330     ZBoe    C    T        0      0        2 
   5   chr5_43858330     ZGre    C    T        0      0        2 
   5   chr5_43858330     ZHar    C    T        0      0        2 
   5   chr5_43858330   Sample    C    T        0      0        2 
   5   chr5_43878514     AAsi    G    T        0      0        2 
   5   chr5_43878514     AKia    G    T        0      0        2 
   5   chr5_43878514     AOna    G    T        0      0        2 
   5   chr5_43878514     ASom    G    T        0      0        2 
   5   chr5_43878514     HCab    G    T        1      2        2 
   5   chr5_43878514     HPrz    G    T        1      2        2 
   5   chr5_43878514     ZBoe    G    T        0      0        2 
   5   chr5_43878514     ZGre    G    T        0      0        2 
   5   chr5_43878514     ZHar    G    T        0      0        2 
   5   chr5_43878514   Sample    G    T        0      0        2 
   5   chr5_43887820     AAsi    A    T        0      0        2 
   5   chr5_43887820     AKia    A    T        0      0        2 
   5   chr5_43887820     AOna    A    T        0      0        2 
   5   chr5_43887820     ASom    A    T        0      0        2 
   5   chr5_43887820     HCab    A    T        1      2        2 
   5   chr5_43887820     HPrz    A    T        1      2        2 
   5   chr5_43887820     ZBoe    A    T        0      0        2 
   5   chr5_43887820     ZGre    A    T        0      0        2 
   5   chr5_43887820     ZHar    A    T        0      0        2 
   5   chr5_43887820   Sample    A    T        0      0        2 
   5   chr5_43887866     AAsi    G    A        0      0        2 
   5   chr5_43887866     AKia    G    A        1      2        2 
   5   chr5_43887866     AOna    G    A        1      2        2 
   5   chr5_43887866     ASom    G    A        0      0        2 
   5   chr5_43887866     HCab    G    A        0      0        2 
   5   chr5_43887866     HPrz    G    A        0      0        2 
   5   chr5_43887866     ZBoe    G    A        0      0        2 
   5   chr5_43887866     ZGre    G    A        0      0        2 
   5   chr5_43887866     ZHar    G    A        0      0        2 
   5   chr5_43887866   Sample    G    A        0      0        2 
   5   chr5_43889205     AAsi    A    G        1      2        2 
   5   chr5_43889205     AKia    A    G        0      0        2 
   5   chr5_43889205     AOna    A    G        0      0        2 
   5   chr5_43889205     ASom    A    G      0.5      1        2 
   5   chr5_43889205     HCab    A    G        0      0        2 
   5   chr5_43889205     HPrz    A    G        0      0        2 
   5   chr5_43889205     ZBoe    A    G        0      0        2 
   5   chr5_43889205     ZGre    A    G        0      0        2 
   5   chr5_43889205     ZHar    A    G        0      0        2 
   5   chr5_43889205   Sample    A    G        1      2        2 
   5   chr5_43900843     AAsi    A    G        0      0        2 
   5   chr5_43900843     AKia    A    G        0      0        2 
   5   chr5_43900843     AOna    A    G        0      0        2 
   5   chr5_43900843     ASom    A    G        0      0        2 
   5   chr5_43900843     HCab    A    G        0      0        2 
   5   chr5_43900843     HPrz    A    G      0.5      1        2 
   5   chr5_43900843     ZBoe    A    G        0      0        2 
   5   chr5_43900843     ZGre    A    G        0      0        2 
   5   chr5_43900843     ZHar    A    G        0      0        2 
   5   chr5_43900843   Sample    A    G        0      0        2 
   5   chr5_43905360     AAsi    G    A        0      0        2 
   5   chr5_43905360     AKia    G    A        0      0        2 
   5   chr5_43905360     AOna    G    A        0      0        2 
   5   chr5_43905360     ASom    G    A        0      0        2 
   5   chr5_43905360     HCab    G    A        1      2        2 
   5   chr5_43905360     HPrz    G    A        1      2        2 
   5   chr5_43905360     ZBoe    G    A        0      0        2 
   5   chr5_43905360     ZGre    G    A        0      0        2 
   5   chr5_43905360     ZHar    G    A        0      0        2 
   5   chr5_43905360   Sample    G    A        0      0        2 
   5   chr5_43909707     AAsi    C    A        0      0        2 
   5   chr5_43909707     AKia    C    A        0      0        2 
   5   chr5_43909707     AOna    C    A        0      0        2 
   5   chr5_43909707     ASom    C    A        0      0        2 
   5   chr5_43909707     HCab    C    A        1      2        2 
   5   chr5_43909707     HPrz    C    A        1      2        2 
   5   chr5_43909707     ZBoe    C    A        0      0        2 
   5   chr5_43909707     ZGre    C    A        0      0        2 
   5   chr5_43909707     ZHar    C    A        0      0        2 
   5   chr5_43909707   Sample    C    A        0      0        2 
   5   chr5_43910736     AAsi    A    C        0      0        2 
   5   chr5_43910736     AKia    A    C        0      0        2 
   5   chr5_43910736     AOna    A    C        0      0        2 
   5   chr5_43910736     ASom    A    C        0      0        2 
   5   chr5_43910736     HCab    A    C        1      2        2 
   5   chr5_43910736     HPrz    A    C        0      0        2 
   5   chr5_43910736     ZBoe    A    C        0      0        2 
   5   chr5_43910736     ZGre    A    C        0      0        2 
   5   chr5_43910736     ZHar    A    C        0      0        2 
   5   chr5_43910736   Sample    A    C        0      0        2 
   5   chr5_43926920     AAsi    C    T        0      0        2 
   5   chr5_43926920     AKia    C    T        0      0        2 
   5   chr5_43926920     AOna    C    T      0.5      1        2 
   5   chr5_43926920     ASom    C    T        0      0        2 
   5   chr5_43926920     HCab    C    T        0      0        2 
   5   chr5_43926920     HPrz    C    T        0      0        2 
   5   chr5_43926920     ZBoe    C    T        0      0        2 
   5   chr5_43926920     ZGre    C    T        0      0        2 
   5   chr5_43926920     ZHar    C    T        0      0        2 
   5   chr5_43926920   Sample    C    T        0      0        2 
   5   chr5_43933497     AAsi    G    T        0      0        2 
   5   chr5_43933497     AKia    G    T        0      0        2 
   5   chr5_43933497     AOna    G    T        0      0        2 
   5   chr5_43933497     ASom    G    T        0      0        2 
   5   chr5_43933497     HCab    G    T        1      2        2 
   5   chr5_43933497     HPrz    G    T        1      2        2 
   5   chr5_43933497     ZBoe    G    T        0      0        2 
   5   chr5_43933497     ZGre    G    T        0      0        2 
   5   chr5_43933497     ZHar    G    T        0      0        2 
   5   chr5_43933497   Sample    G    T        0      0        2 
   5   chr5_43936885     AAsi    G    C        0      0        2 
   5   chr5_43936885     AKia    G    C        0      0        2 
   5   chr5_43936885     AOna    G    C        0      0        2 
   5   chr5_43936885     ASom    G    C        0      0        2 
   5   chr5_43936885     HCab    G    C        0      0        2 
   5   chr5_43936885     HPrz    G    C        0      0        2 
   5   chr5_43936885     ZBoe    G    C        0      0        2 
   5   chr5_43936885     ZGre    G    C        1      2        2 
   5   chr5_43936885     ZHar    G    C        0      0        2 
   5   chr5_43936885   Sample    G    C        0      0        2 
   5   chr5_43944706     AAsi    C    T        0      0        2 
   5   chr5_43944706     AKia    C    T        0      0        2 
   5   chr5_43944706     AOna    C    T        0      0        2 
   5   chr5_43944706     ASom    C    T        0      0        2 
   5   chr5_43944706     HCab    C    T        0      0        2 
   5   chr5_43944706     HPrz    C    T        0      0        2 
   5   chr5_43944706     ZBoe    C    T        0      0        2 
   5   chr5_43944706     ZGre    C    T        1      2        2 
   5   chr5_43944706     ZHar    C    T        0      0        2 
   5   chr5_43944706   Sample    C    T        0      0        2 
   5   chr5_43949810     AAsi    T    C        0      0        2 
   5   chr5_43949810     AKia    T    C        0      0        2 
   5   chr5_43949810     AOna    T    C        0      0        2 
   5   chr5_43949810     ASom    T    C        0      0        2 
   5   chr5_43949810     HCab    T    C        1      2        2 
   5   chr5_43949810     HPrz    T    C        1      2        2 
   5   chr5_43949810     ZBoe    T    C        0      0        2 
   5   chr5_43949810     ZGre    T    C        0      0        2 
   5   chr5_43949810     ZHar    T    C        0      0        2 
   5   chr5_43949810   Sample    T    C        0      0        2 
   5   chr5_43953454     AAsi    C    G        0      0        2 
   5   chr5_43953454     AKia    C    G        0      0        2 
   5   chr5_43953454     AOna    C    G        0      0        2 
   5   chr5_43953454     ASom    C    G        0      0        2 
   5   chr5_43953454     HCab    C    G        0      0        2 
   5   chr5_43953454     HPrz    C    G        0      0        2 
   5   chr5_43953454     ZBoe    C    G        0      0        2 
   5   chr5_43953454     ZGre    C    G        1      2        2 
   5   chr5_43953454     ZHar    C    G        0      0        2 
   5   chr5_43953454   Sample    C    G        0      0        2 
   5   chr5_43960928     AAsi    T    C        0      0        2 
   5   chr5_43960928     AKia    T    C        0      0        2 
   5   chr5_43960928     AOna    T    C        0      0        2 
   5   chr5_43960928     ASom    T    C        0      0        2 
   5   chr5_43960928     HCab    T    C        1      2        2 
   5   chr5_43960928     HPrz    T    C        1      2        2 
   5   chr5_43960928     ZBoe    T    C        0      0        2 
   5   chr5_43960928     ZGre    T    C        0      0        2 
   5   chr5_43960928     ZHar    T    C        0      0        2 
   5   chr5_43960928   Sample    T    C        0      0        2 
   5   chr5_43968592     AAsi    C    T        0      0        2 
   5   chr5_43968592     AKia    C    T        0      0        2 
   5   chr5_43968592     AOna    C    T        0      0        2 
   5   chr5_43968592     ASom    C    T      0.5      1        2 
   5   chr5_43968592     HCab    C    T        0      0        2 
   5   chr5_43968592     HPrz    C    T        0      0        2 
   5   chr5_43968592     ZBoe    C    T        0      0        2 
   5   chr5_43968592     ZGre    C    T        0      0        2 
   5   chr5_43968592     ZHar    C    T        0      0        2 
   5   chr5_43968592   Sample    C    T        0      0        2 
   5   chr5_43969149     AAsi    A    G        0      0        2 
   5   chr5_43969149     AKia    A    G        0      0        2 
   5   chr5_43969149     AOna    A    G      0.5      1        2 
   5   chr5_43969149     ASom    A    G        0      0        2 
   5   chr5_43969149     HCab    A    G        0      0        2 
   5   chr5_43969149     HPrz    A    G        0      0        2 
   5   chr5_43969149     ZBoe    A    G        0      0        2 
   5   chr5_43969149     ZGre    A    G        0      0        2 
   5   chr5_43969149     ZHar    A    G        0      0        2 
   5   chr5_43969149   Sample    A    G        0      0        2 
   5   chr5_43983619     AAsi    G    T        0      0        2 
   5   chr5_43983619     AKia    G    T        0      0        2 
   5   chr5_43983619     AOna    G    T        0      0        2 
   5   chr5_43983619     ASom    G    T        0      0        2 
   5   chr5_43983619     HCab    G    T        0      0        2 
   5   chr5_43983619     HPrz    G    T        0      0        2 
   5   chr5_43983619     ZBoe    G    T      0.5      1        2 
   5   chr5_43983619     ZGre    G    T        0      0        2 
   5   chr5_43983619     ZHar    G    T        0      0        2 
   5   chr5_43983619   Sample    G    T        0      0        2 
   5   chr5_43983806     AAsi    G    C        0      0        2 
   5   chr5_43983806     AKia    G    C        0      0        2 
   5   chr5_43983806     AOna    G    C        0      0        2 
   5   chr5_43983806     ASom    G    C        0      0        2 
   5   chr5_43983806     HCab    G    C        0      0        2 
   5   chr5_43983806     HPrz    G    C        0      0        2 
   5   chr5_43983806     ZBoe    G    C        1      2        2 
   5   chr5_43983806     ZGre    G    C        0      0        2 
   5   chr5_43983806     ZHar    G    C        0      0        2 
   5   chr5_43983806   Sample    G    C        0      0        2 
   5   chr5_43993690     AAsi    T    C        0      0        2 
   5   chr5_43993690     AKia    T    C        0      0        2 
   5   chr5_43993690     AOna    T    C        0      0        2 
   5   chr5_43993690     ASom    T    C        0      0        2 
   5   chr5_43993690     HCab    T    C        0      0        2 
   5   chr5_43993690     HPrz    T    C        0      0        2 
   5   chr5_43993690     ZBoe    T    C        0      0        2 
   5   chr5_43993690     ZGre    T    C        1      2        2 
   5   chr5_43993690     ZHar    T    C        0      0        2 
   5   chr5_43993690   Sample    T    C        0      0        2 
   5   chr5_43995979     AAsi    T    A        0      0        2 
   5   chr5_43995979     AKia    T    A        0      0        2 
   5   chr5_43995979     AOna    T    A        0      0        2 
   5   chr5_43995979     ASom    T    A        0      0        2 
   5   chr5_43995979     HCab    T    A        0      0        2 
   5   chr5_43995979     HPrz    T    A        0      0        2 
   5   chr5_43995979     ZBoe    T    A        1      2        2 
   5   chr5_43995979     ZGre    T    A        0      0        2 
   5   chr5_43995979     ZHar    T    A        0      0        2 
   5   chr5_43995979   Sample    T    A        0      0        2 
   5   chr5_44002728     AAsi    A    G        0      0        2 
   5   chr5_44002728     AKia    A    G        0      0        2 
   5   chr5_44002728     AOna    A    G        0      0        2 
   5   chr5_44002728     ASom    A    G        0      0        2 
   5   chr5_44002728     HCab    A    G        1      2        2 
   5   chr5_44002728     HPrz    A    G        1      2        2 
   5   chr5_44002728     ZBoe    A    G        0      0        2 
   5   chr5_44002728     ZGre    A    G        0      0        2 
   5   chr5_44002728     ZHar    A    G        0      0        2 
   5   chr5_44002728   Sample    A    G        0      0        2 
   5   chr5_44011273     AAsi    C    A        0      0        2 
   5   chr5_44011273     AKia    C    A        0      0        2 
   5   chr5_44011273     AOna    C    A        0      0        2 
   5   chr5_44011273     ASom    C    A        0      0        2 
   5   chr5_44011273     HCab    C    A        1      2        2 
   5   chr5_44011273     HPrz    C    A      0.5      1        2 
   5   chr5_44011273     ZBoe    C    A        0      0        2 
   5   chr5_44011273     ZGre    C    A        0      0        2 
   5   chr5_44011273     ZHar    C    A        0      0        2 
   5   chr5_44011273   Sample    C    A        0      0        2 
   5   chr5_44022683     AAsi    T    C        0      0        2 
   5   chr5_44022683     AKia    T    C        0      0        2 
   5   chr5_44022683     AOna    T    C        0      0        2 
   5   chr5_44022683     ASom    T    C        0      0        2 
   5   chr5_44022683     HCab    T    C        0      0        2 
   5   chr5_44022683     HPrz    T    C        0      0        2 
   5   chr5_44022683     ZBoe    T    C      0.5      1        2 
   5   chr5_44022683     ZGre    T    C        0      0        2 
   5   chr5_44022683     ZHar    T    C        0      0        2 
   5   chr5_44022683   Sample    T    C        0      0        2 
   5   chr5_44028032     AAsi    C    T        0      0        2 
   5   chr5_44028032     AKia    C    T        0      0        2 
   5   chr5_44028032     AOna    C    T        0      0        2 
   5   chr5_44028032     ASom    C    T        1      2        2 
   5   chr5_44028032     HCab    C    T        0      0        2 
   5   chr5_44028032     HPrz    C    T        0      0        2 
   5   chr5_44028032     ZBoe    C    T        0      0        2 
   5   chr5_44028032     ZGre    C    T        0      0        2 
   5   chr5_44028032     ZHar    C    T        0      0        2 
   5   chr5_44028032   Sample    C    T        0      0        2 
   5   chr5_44028126     AAsi    A    G        0      0        2 
   5   chr5_44028126     AKia    A    G        0      0        2 
   5   chr5_44028126     AOna    A    G        0      0        2 
   5   chr5_44028126     ASom    A    G        0      0        2 
   5   chr5_44028126     HCab    A    G        0      0        2 
   5   chr5_44028126     HPrz    A    G        0      0        2 
   5   chr5_44028126     ZBoe    A    G        1      2        2 
   5   chr5_44028126     ZGre    A    G        1      2        2 
   5   chr5_44028126     ZHar    A    G        0      0        2 
   5   chr5_44028126   Sample    A    G        0      0        2 
   5   chr5_44045339     AAsi    T    C        1      2        2 
   5   chr5_44045339     AKia    T    C        1      2        2 
   5   chr5_44045339     AOna    T    C      0.5      1        2 
   5   chr5_44045339     ASom    T    C        1      2        2 
   5   chr5_44045339     HCab    T    C        0      0        2 
   5   chr5_44045339     HPrz    T    C        0      0        2 
   5   chr5_44045339     ZBoe    T    C        0      0        2 
   5   chr5_44045339     ZGre    T    C        0      0        2 
   5   chr5_44045339     ZHar    T    C        0      0        2 
   5   chr5_44045339   Sample    T    C        1      2        2 
   5   chr5_44047181     AAsi    A    G        0      0        2 
   5   chr5_44047181     AKia    A    G        0      0        2 
   5   chr5_44047181     AOna    A    G        0      0        2 
   5   chr5_44047181     ASom    A    G        0      0        2 
   5   chr5_44047181     HCab    A    G        1      2        2 
   5   chr5_44047181     HPrz    A    G        1      2        2 
   5   chr5_44047181     ZBoe    A    G        0      0        2 
   5   chr5_44047181     ZGre    A    G        0      0        2 
   5   chr5_44047181     ZHar    A    G        0      0        2 
   5   chr5_44047181   Sample    A    G        0      0        2 
   5   chr5_44049942     AAsi    A    T        0      0        2 
   5   chr5_44049942     AKia    A    T        0      0        2 
   5   chr5_44049942     AOna    A    T        0      0        2 
   5   chr5_44049942     ASom    A    T        0      0        2 
   5   chr5_44049942     HCab    A    T        1      2        2 
   5   chr5_44049942     HPrz    A    T        1      2        2 
   5   chr5_44049942     ZBoe    A    T        0      0        2 
   5   chr5_44049942     ZGre    A    T        0      0        2 
   5   chr5_44049942     ZHar    A    T        0      0        2 
   5   chr5_44049942   Sample    A    T        0      0        2 
   5   chr5_44050001     AAsi    C    A        0      0        2 
   5   chr5_44050001     AKia    C    A        0      0        2 
   5   chr5_44050001     AOna    C    A        0      0        2 
   5   chr5_44050001     ASom    C    A        0      0        2 
   5   chr5_44050001     HCab    C    A        0      0        2 
   5   chr5_44050001     HPrz    C    A        0      0        2 
   5   chr5_44050001     ZBoe    C    A        0      0        2 
   5   chr5_44050001     ZGre    C    A        0      0        2 
   5   chr5_44050001     ZHar    C    A        1      2        2 
   5   chr5_44050001   Sample    C    A        0      0        2 
   5   chr5_44061981     AAsi    T    G        0      0        2 
   5   chr5_44061981     AKia    T    G        0      0        2 
   5   chr5_44061981     AOna    T    G      0.5      1        2 
   5   chr5_44061981     ASom    T    G        0      0        2 
   5   chr5_44061981     HCab    T    G        0      0        2 
   5   chr5_44061981     HPrz    T    G        0      0        2 
   5   chr5_44061981     ZBoe    T    G        0      0        2 
   5   chr5_44061981     ZGre    T    G        0      0        2 
   5   chr5_44061981     ZHar    T    G        0      0        2 
   5   chr5_44061981   Sample    T    G        0      0        2 
   5   chr5_44065018     AAsi    T    C        0      0        2 
   5   chr5_44065018     AKia    T    C        0      0        2 
   5   chr5_44065018     AOna    T    C        0      0        2 
   5   chr5_44065018     ASom    T    C        0      0        2 
   5   chr5_44065018     HCab    T    C        0      0        2 
   5   chr5_44065018     HPrz    T    C        0      0        2 
   5   chr5_44065018     ZBoe    T    C        0      0        2 
   5   chr5_44065018     ZGre    T    C        1      2        2 
   5   chr5_44065018     ZHar    T    C        0      0        2 
   5   chr5_44065018   Sample    T    C        0      0        2 
   5   chr5_44066382     AAsi    A    G        1      2        2 
   5   chr5_44066382     AKia    A    G        1      2        2 
   5   chr5_44066382     AOna    A    G      0.5      1        2 
   5   chr5_44066382     ASom    A    G        1      2        2 
   5   chr5_44066382     HCab    A    G        0      0        2 
   5   chr5_44066382     HPrz    A    G        0      0        2 
   5   chr5_44066382     ZBoe    A    G        0      0        2 
   5   chr5_44066382     ZGre    A    G        0      0        2 
   5   chr5_44066382     ZHar    A    G        0      0        2 
   5   chr5_44066382   Sample    A    G        1      2        2 
   5   chr5_44070522     AAsi    T    C        0      0        2 
   5   chr5_44070522     AKia    T    C        0      0        2 
   5   chr5_44070522     AOna    T    C        0      0        2 
   5   chr5_44070522     ASom    T    C        0      0        2 
   5   chr5_44070522     HCab    T    C        0      0        2 
   5   chr5_44070522     HPrz    T    C        0      0        2 
   5   chr5_44070522     ZBoe    T    C        0      0        2 
   5   chr5_44070522     ZGre    T    C        1      2        2 
   5   chr5_44070522     ZHar    T    C        0      0        2 
   5   chr5_44070522   Sample    T    C        0      0        2 
   5   chr5_44074621     AAsi    T    C        0      0        2 
   5   chr5_44074621     AKia    T    C        0      0        2 
   5   chr5_44074621     AOna    T    C        0      0        2 
   5   chr5_44074621     ASom    T    C        0      0        2 
   5   chr5_44074621     HCab    T    C        0      0        2 
   5   chr5_44074621     HPrz    T    C      0.5      1        2 
   5   chr5_44074621     ZBoe    T    C        0      0        2 
   5   chr5_44074621     ZGre    T    C        0      0        2 
   5   chr5_44074621     ZHar    T    C        0      0        2 
   5   chr5_44074621   Sample    T    C        0      0        2 
   5   chr5_44083398     AAsi    A    G        0      0        2 
   5   chr5_44083398     AKia    A    G        1      2        2 
   5   chr5_44083398     AOna    A    G        0      0        2 
   5   chr5_44083398     ASom    A    G        0      0        2 
   5   chr5_44083398     HCab    A    G        0      0        2 
   5   chr5_44083398     HPrz    A    G        0      0        2 
   5   chr5_44083398     ZBoe    A    G        0      0        2 
   5   chr5_44083398     ZGre    A    G        0      0        2 
   5   chr5_44083398     ZHar    A    G        0      0        2 
   5   chr5_44083398   Sample    A    G        0      0        2 
   5   chr5_44091865     AAsi    C    T        0      0        2 
   5   chr5_44091865     AKia    C    T        0      0        2 
   5   chr5_44091865     AOna    C    T        0      0        2 
   5   chr5_44091865     ASom    C    T        0      0        2 
   5   chr5_44091865     HCab    C    T        0      0        2 
   5   chr5_44091865     HPrz    C    T      0.5      1        2 
   5   chr5_44091865     ZBoe    C    T        0      0        2 
   5   chr5_44091865     ZGre    C    T        0      0        2 
   5   chr5_44091865     ZHar    C    T        0      0        2 
   5   chr5_44091865   Sample    C    T        0      0        2 
   5   chr5_44093996     AAsi    G    A        1      2        2 
   5   chr5_44093996     AKia    G    A        0      0        2 
   5   chr5_44093996     AOna    G    A        0      0        2 
   5   chr5_44093996     ASom    G    A        1      2        2 
   5   chr5_44093996     HCab    G    A        0      0        2 
   5   chr5_44093996     HPrz    G    A        0      0        2 
   5   chr5_44093996     ZBoe    G    A        0      0        2 
   5   chr5_44093996     ZGre    G    A        0      0        2 
   5   chr5_44093996     ZHar    G    A        0      0        2 
   5   chr5_44093996   Sample    G    A        1      2        2 
   5   chr5_44097885     AAsi    G    C        0      0        2 
   5   chr5_44097885     AKia    G    C        0      0        2 
   5   chr5_44097885     AOna    G    C        0      0        2 
   5   chr5_44097885     ASom    G    C        0      0        2 
   5   chr5_44097885     HCab    G    C        0      0        2 
   5   chr5_44097885     HPrz    G    C        0      0        2 
   5   chr5_44097885     ZBoe    G    C        1      2        2 
   5   chr5_44097885     ZGre    G    C        0      0        2 
   5   chr5_44097885     ZHar    G    C        0      0        2 
   5   chr5_44097885   Sample    G    C        0      0        2 
   5   chr5_44098239     AAsi    T    C        0      0        2 
   5   chr5_44098239     AKia    T    C        0      0        2 
   5   chr5_44098239     AOna    T    C        0      0        2 
   5   chr5_44098239     ASom    T    C      0.5      1        2 
   5   chr5_44098239     HCab    T    C        0      0        2 
   5   chr5_44098239     HPrz    T    C        0      0        2 
   5   chr5_44098239     ZBoe    T    C        0      0        2 
   5   chr5_44098239     ZGre    T    C        0      0        2 
   5   chr5_44098239     ZHar    T    C        0      0        2 
   5   chr5_44098239   Sample    T    C        0      0        2 
   5   chr5_44099007     AAsi    G    T        0      0        2 
   5   chr5_44099007     AKia    G    T        0      0        2 
   5   chr5_44099007     AOna    G    T        0      0        2 
   5   chr5_44099007     ASom    G    T        0      0        2 
   5   chr5_44099007     HCab    G    T        0      0        2 
   5   chr5_44099007     HPrz    G    T        0      0        2 
   5   chr5_44099007     ZBoe    G    T        1      2        2 
   5   chr5_44099007     ZGre    G    T        1      2        2 
   5   chr5_44099007     ZHar    G    T        1      2        2 
   5   chr5_44099007   Sample    G    T        0      0        2 
   5   chr5_44105332     AAsi    A    G        0      0        2 
   5   chr5_44105332     AKia    A    G        0      0        2 
   5   chr5_44105332     AOna    A    G        1      2        2 
   5   chr5_44105332     ASom    A    G        0      0        2 
   5   chr5_44105332     HCab    A    G        0      0        2 
   5   chr5_44105332     HPrz    A    G        0      0        2 
   5   chr5_44105332     ZBoe    A    G        0      0        2 
   5   chr5_44105332     ZGre    A    G        0      0        2 
   5   chr5_44105332     ZHar    A    G        0      0        2 
   5   chr5_44105332   Sample    A    G        0      0        2 
   5   chr5_44105467     AAsi    A    C      0.5      1        2 
   5   chr5_44105467     AKia    A    C        0      0        2 
   5   chr5_44105467     AOna    A    C        0      0        2 
   5   chr5_44105467     ASom    A    C      0.5      1        2 
   5   chr5_44105467     HCab    A    C        0      0        2 
   5   chr5_44105467     HPrz    A    C        0      0        2 
   5   chr5_44105467     ZBoe    A    C        0      0        2 
   5   chr5_44105467     ZGre    A    C        0      0        2 
   5   chr5_44105467     ZHar    A    C        0      0        2 
   5   chr5_44105467   Sample    A    C        0      0        2 
   5   chr5_44116065     AAsi    G    T        0      0        2 
   5   chr5_44116065     AKia    G    T        0      0        2 
   5   chr5_44116065     AOna    G    T        0      0        2 
   5   chr5_44116065     ASom    G    T        0      0        2 
   5   chr5_44116065     HCab    G    T        0      0        2 
   5   chr5_44116065     HPrz    G    T      0.5      1        2 
   5   chr5_44116065     ZBoe    G    T        0      0        2 
   5   chr5_44116065     ZGre    G    T        0      0        2 
   5   chr5_44116065     ZHar    G    T        0      0        2 
   5   chr5_44116065   Sample    G    T        0      0        2 
   5   chr5_44117890     AAsi    C    T        0      0        2 
   5   chr5_44117890     AKia    C    T        0      0        2 
   5   chr5_44117890     AOna    C    T        0      0        2 
   5   chr5_44117890     ASom    C    T        0      0        2 
   5   chr5_44117890     HCab    C    T        1      2        2 
   5   chr5_44117890     HPrz    C    T      0.5      1        2 
   5   chr5_44117890     ZBoe    C    T        0      0        2 
   5   chr5_44117890     ZGre    C    T        0      0        2 
   5   chr5_44117890     ZHar    C    T        0      0        2 
   5   chr5_44117890   Sample    C    T        0      0        2 
   5   chr5_44120519     AAsi    G    A        0      0        2 
   5   chr5_44120519     AKia    G    A        0      0        2 
   5   chr5_44120519     AOna    G    A        0      0        2 
   5   chr5_44120519     ASom    G    A        0      0        2 
   5   chr5_44120519     HCab    G    A        0      0        2 
   5   chr5_44120519     HPrz    G    A        0      0        2 
   5   chr5_44120519     ZBoe    G    A        0      0        2 
   5   chr5_44120519     ZGre    G    A        0      0        2 
   5   chr5_44120519     ZHar    G    A        1      2        2 
   5   chr5_44120519   Sample    G    A        0      0        2 
   5   chr5_44125438     AAsi    A    C        0      0        2 
   5   chr5_44125438     AKia    A    C        0      0        2 
   5   chr5_44125438     AOna    A    C        0      0        2 
   5   chr5_44125438     ASom    A    C        0      0        2 
   5   chr5_44125438     HCab    A    C        0      0        2 
   5   chr5_44125438     HPrz    A    C      0.5      1        2 
   5   chr5_44125438     ZBoe    A    C        0      0        2 
   5   chr5_44125438     ZGre    A    C        0      0        2 
   5   chr5_44125438     ZHar    A    C        0      0        2 
   5   chr5_44125438   Sample    A    C        0      0        2 
   5   chr5_44130199     AAsi    C    G        0      0        2 
   5   chr5_44130199     AKia    C    G      0.5      1        2 
   5   chr5_44130199     AOna    C    G        0      0        2 
   5   chr5_44130199     ASom    C    G        0      0        2 
   5   chr5_44130199     HCab    C    G        0      0        2 
   5   chr5_44130199     HPrz    C    G        0      0        2 
   5   chr5_44130199     ZBoe    C    G        0      0        2 
   5   chr5_44130199     ZGre    C    G        0      0        2 
   5   chr5_44130199     ZHar    C    G        0      0        2 
   5   chr5_44130199   Sample    C    G        0      0        2 
   5   chr5_44131633     AAsi    C    T      0.5      1        2 
   5   chr5_44131633     AKia    C    T        0      0        2 
   5   chr5_44131633     AOna    C    T        0      0        2 
   5   chr5_44131633     ASom    C    T        0      0        2 
   5   chr5_44131633     HCab    C    T        0      0        2 
   5   chr5_44131633     HPrz    C    T        0      0        2 
   5   chr5_44131633     ZBoe    C    T        0      0        2 
   5   chr5_44131633     ZGre    C    T        0      0        2 
   5   chr5_44131633     ZHar    C    T        0      0        2 
   5   chr5_44131633   Sample    C    T        0      0        2 
   5   chr5_44145936     AAsi    A    C        0      0        2 
   5   chr5_44145936     AKia    A    C      0.5      1        2 
   5   chr5_44145936     AOna    A    C        0      0        2 
   5   chr5_44145936     ASom    A    C        0      0        2 
   5   chr5_44145936     HCab    A    C        0      0        2 
   5   chr5_44145936     HPrz    A    C        0      0        2 
   5   chr5_44145936     ZBoe    A    C        0      0        2 
   5   chr5_44145936     ZGre    A    C        0      0        2 
   5   chr5_44145936     ZHar    A    C        0      0        2 
   5   chr5_44145936   Sample    A    C        0      0        2 
   5   chr5_44146222     AAsi    A    C        0      0        2 
   5   chr5_44146222     AKia    A    C        0      0        2 
   5   chr5_44146222     AOna    A    C        0      0        2 
   5   chr5_44146222     ASom    A    C        0      0        2 
   5   chr5_44146222     HCab    A    C        0      0        2 
   5   chr5_44146222     HPrz    A    C        0      0        2 
   5   chr5_44146222     ZBoe    A    C        0      0        2 
   5   chr5_44146222     ZGre    A    C        0      0        2 
   5   chr5_44146222     ZHar    A    C        1      2        2 
   5   chr5_44146222   Sample    A    C        0      0        2 
   5   chr5_44147345     AAsi    C    T        0      0        2 
   5   chr5_44147345     AKia    C    T        0      0        2 
   5   chr5_44147345     AOna    C    T        0      0        2 
   5   chr5_44147345     ASom    C    T        0      0        2 
   5   chr5_44147345     HCab    C    T        0      0        2 
   5   chr5_44147345     HPrz    C    T        0      0        2 
   5   chr5_44147345     ZBoe    C    T        0      0        2 
   5   chr5_44147345     ZGre    C    T        0      0        2 
   5   chr5_44147345     ZHar    C    T        1      2        2 
   5   chr5_44147345   Sample    C    T        0      0        2 
   5   chr5_44153378     AAsi    C    T        0      0        2 
   5   chr5_44153378     AKia    C    T        0      0        2 
   5   chr5_44153378     AOna    C    T        0      0        2 
   5   chr5_44153378     ASom    C    T        0      0        2 
   5   chr5_44153378     HCab    C    T        0      0        2 
   5   chr5_44153378     HPrz    C    T        0      0        2 
   5   chr5_44153378     ZBoe    C    T        0      0        2 
   5   chr5_44153378     ZGre    C    T        1      2        2 
   5   chr5_44153378     ZHar    C    T        0      0        2 
   5   chr5_44153378   Sample    C    T        0      0        2 
   5   chr5_44156275     AAsi    T    C        0      0        2 
   5   chr5_44156275     AKia    T    C        0      0        2 
   5   chr5_44156275     AOna    T    C        0      0        2 
   5   chr5_44156275     ASom    T    C        0      0        2 
   5   chr5_44156275     HCab    T    C        0      0        2 
   5   chr5_44156275     HPrz    T    C        0      0        2 
   5   chr5_44156275     ZBoe    T    C        0      0        2 
   5   chr5_44156275     ZGre    T    C        0      0        2 
   5   chr5_44156275     ZHar    T    C      0.5      1        2 
   5   chr5_44156275   Sample    T    C        0      0        2 
   5   chr5_44161455     AAsi    G    A        0      0        2 
   5   chr5_44161455     AKia    G    A        0      0        2 
   5   chr5_44161455     AOna    G    A        0      0        2 
   5   chr5_44161455     ASom    G    A        1      2        2 
   5   chr5_44161455     HCab    G    A        0      0        2 
   5   chr5_44161455     HPrz    G    A        0      0        2 
   5   chr5_44161455     ZBoe    G    A        0      0        2 
   5   chr5_44161455     ZGre    G    A        0      0        2 
   5   chr5_44161455     ZHar    G    A        0      0        2 
   5   chr5_44161455   Sample    G    A        0      0        2 
   5   chr5_44162834     AAsi    A    C        0      0        2 
   5   chr5_44162834     AKia    A    C        0      0        2 
   5   chr5_44162834     AOna    A    C        0      0        2 
   5   chr5_44162834     ASom    A    C        0      0        2 
   5   chr5_44162834     HCab    A    C        0      0        2 
   5   chr5_44162834     HPrz    A    C        0      0        2 
   5   chr5_44162834     ZBoe    A    C        1      2        2 
   5   chr5_44162834     ZGre    A    C        0      0        2 
   5   chr5_44162834     ZHar    A    C        0      0        2 
   5   chr5_44162834   Sample    A    C        0      0        2 
   5   chr5_44183072     AAsi    C    T        0      0        2 
   5   chr5_44183072     AKia    C    T        0      0        2 
   5   chr5_44183072     AOna    C    T        0      0        2 
   5   chr5_44183072     ASom    C    T        0      0        2 
   5   chr5_44183072     HCab    C    T        1      2        2 
   5   chr5_44183072     HPrz    C    T        1      2        2 
   5   chr5_44183072     ZBoe    C    T        0      0        2 
   5   chr5_44183072     ZGre    C    T        0      0        2 
   5   chr5_44183072     ZHar    C    T        0      0        2 
   5   chr5_44183072   Sample    C    T        0      0        2 
   5   chr5_44187595     AAsi    C    T        0      0        2 
   5   chr5_44187595     AKia    C    T        0      0        2 
   5   chr5_44187595     AOna    C    T        0      0        2 
   5   chr5_44187595     ASom    C    T        0      0        2 
   5   chr5_44187595     HCab    C    T        0      0        2 
   5   chr5_44187595     HPrz    C    T      0.5      1        2 
   5   chr5_44187595     ZBoe    C    T        0      0        2 
   5   chr5_44187595     ZGre    C    T        0      0        2 
   5   chr5_44187595     ZHar    C    T        0      0        2 
   5   chr5_44187595   Sample    C    T        0      0        2 
   5   chr5_44209314     AAsi    A    T        0      0        2 
   5   chr5_44209314     AKia    A    T        0      0        2 
   5   chr5_44209314     AOna    A    T        0      0        2 
   5   chr5_44209314     ASom    A    T        0      0        2 
   5   chr5_44209314     HCab    A    T        0      0        2 
   5   chr5_44209314     HPrz    A    T        1      2        2 
   5   chr5_44209314     ZBoe    A    T        0      0        2 
   5   chr5_44209314     ZGre    A    T        0      0        2 
   5   chr5_44209314     ZHar    A    T        0      0        2 
   5   chr5_44209314   Sample    A    T        0      0        2 
   5   chr5_44216331     AAsi    C    T        0      0        2 
   5   chr5_44216331     AKia    C    T        0      0        2 
   5   chr5_44216331     AOna    C    T      0.5      1        2 
   5   chr5_44216331     ASom    C    T        0      0        2 
   5   chr5_44216331     HCab    C    T        0      0        2 
   5   chr5_44216331     HPrz    C    T        0      0        2 
   5   chr5_44216331     ZBoe    C    T        0      0        2 
   5   chr5_44216331     ZGre    C    T        0      0        2 
   5   chr5_44216331     ZHar    C    T        0      0        2 
   5   chr5_44216331   Sample    C    T        0      0        2 
   5   chr5_44238589     AAsi    G    C        0      0        2 
   5   chr5_44238589     AKia    G    C        0      0        2 
   5   chr5_44238589     AOna    G    C        0      0        2 
   5   chr5_44238589     ASom    G    C        0      0        2 
   5   chr5_44238589     HCab    G    C        0      0        2 
   5   chr5_44238589     HPrz    G    C        0      0        2 
   5   chr5_44238589     ZBoe    G    C        0      0        2 
   5   chr5_44238589     ZGre    G    C        1      2        2 
   5   chr5_44238589     ZHar    G    C        0      0        2 
   5   chr5_44238589   Sample    G    C        0      0        2 
   5   chr5_44244118     AAsi    G    A        0      0        2 
   5   chr5_44244118     AKia    G    A        0      0        2 
   5   chr5_44244118     AOna    G    A        0      0        2 
   5   chr5_44244118     ASom    G    A        0      0        2 
   5   chr5_44244118     HCab    G    A        1      2        2 
   5   chr5_44244118     HPrz    G    A        1      2        2 
   5   chr5_44244118     ZBoe    G    A        0      0        2 
   5   chr5_44244118     ZGre    G    A        0      0        2 
   5   chr5_44244118     ZHar    G    A        0      0        2 
   5   chr5_44244118   Sample    G    A        0      0        2 
   5   chr5_44246540     AAsi    A    G        0      0        2 
   5   chr5_44246540     AKia    A    G        0      0        2 
   5   chr5_44246540     AOna    A    G        0      0        2 
   5   chr5_44246540     ASom    A    G        0      0        2 
   5   chr5_44246540     HCab    A    G        0      0        2 
   5   chr5_44246540     HPrz    A    G        0      0        2 
   5   chr5_44246540     ZBoe    A    G        1      2        2 
   5   chr5_44246540     ZGre    A    G        0      0        2 
   5   chr5_44246540     ZHar    A    G        0      0        2 
   5   chr5_44246540   Sample    A    G        0      0        2 
   5   chr5_44256059     AAsi    G    A        0      0        2 
   5   chr5_44256059     AKia    G    A        1      2        2 
   5   chr5_44256059     AOna    G    A        1      2        2 
   5   chr5_44256059     ASom    G    A        0      0        2 
   5   chr5_44256059     HCab    G    A        0      0        2 
   5   chr5_44256059     HPrz    G    A        0      0        2 
   5   chr5_44256059     ZBoe    G    A        0      0        2 
   5   chr5_44256059     ZGre    G    A        0      0        2 
   5   chr5_44256059     ZHar    G    A        0      0        2 
   5   chr5_44256059   Sample    G    A        0      0        2 
   5   chr5_44257606     AAsi    T    C        0      0        2 
   5   chr5_44257606     AKia    T    C        0      0        2 
   5   chr5_44257606     AOna    T    C        0      0        2 
   5   chr5_44257606     ASom    T    C        0      0        2 
   5   chr5_44257606     HCab    T    C        0      0        2 
   5   chr5_44257606     HPrz    T    C        0      0        2 
   5   chr5_44257606     ZBoe    T    C        0      0        2 
   5   chr5_44257606     ZGre    T    C        1      2        2 
   5   chr5_44257606     ZHar    T    C        0      0        2 
   5   chr5_44257606   Sample    T    C        0      0        2 
   5   chr5_44259047     AAsi    A    T        0      0        2 
   5   chr5_44259047     AKia    A    T        0      0        2 
   5   chr5_44259047     AOna    A    T        0      0        2 
   5   chr5_44259047     ASom    A    T        0      0        2 
   5   chr5_44259047     HCab    A    T        0      0        2 
   5   chr5_44259047     HPrz    A    T      0.5      1        2 
   5   chr5_44259047     ZBoe    A    T        0      0        2 
   5   chr5_44259047     ZGre    A    T        0      0        2 
   5   chr5_44259047     ZHar    A    T        0      0        2 
   5   chr5_44259047   Sample    A    T        0      0        2 
   5   chr5_44269539     AAsi    A    G        0      0        2 
   5   chr5_44269539     AKia    A    G        0      0        2 
   5   chr5_44269539     AOna    A    G        0      0        2 
   5   chr5_44269539     ASom    A    G        0      0        2 
   5   chr5_44269539     HCab    A    G        0      0        2 
   5   chr5_44269539     HPrz    A    G        0      0        2 
   5   chr5_44269539     ZBoe    A    G        0      0        2 
   5   chr5_44269539     ZGre    A    G        1      2        2 
   5   chr5_44269539     ZHar    A    G        0      0        2 
   5   chr5_44269539   Sample    A    G        0      0        2 
   5   chr5_44271146     AAsi    C    T        0      0        2 
   5   chr5_44271146     AKia    C    T        0      0        2 
   5   chr5_44271146     AOna    C    T        0      0        2 
   5   chr5_44271146     ASom    C    T        0      0        2 
   5   chr5_44271146     HCab    C    T        1      2        2 
   5   chr5_44271146     HPrz    C    T        1      2        2 
   5   chr5_44271146     ZBoe    C    T        0      0        2 
   5   chr5_44271146     ZGre    C    T        0      0        2 
   5   chr5_44271146     ZHar    C    T        0      0        2 
   5   chr5_44271146   Sample    C    T        0      0        2 
   5   chr5_44285969     AAsi    G    C        0      0        2 
   5   chr5_44285969     AKia    G    C        0      0        2 
   5   chr5_44285969     AOna    G    C        0      0        2 
   5   chr5_44285969     ASom    G    C        0      0        2 
   5   chr5_44285969     HCab    G    C        1      2        2 
   5   chr5_44285969     HPrz    G    C        1      2        2 
   5   chr5_44285969     ZBoe    G    C        0      0        2 
   5   chr5_44285969     ZGre    G    C        0      0        2 
   5   chr5_44285969     ZHar    G    C        0      0        2 
   5   chr5_44285969   Sample    G    C        0      0        2 
   5   chr5_44288473     AAsi    T    C        0      0        2 
   5   chr5_44288473     AKia    T    C        0      0        2 
   5   chr5_44288473     AOna    T    C        0      0        2 
   5   chr5_44288473     ASom    T    C        0      0        2 
   5   chr5_44288473     HCab    T    C        1      2        2 
   5   chr5_44288473     HPrz    T    C        1      2        2 
   5   chr5_44288473     ZBoe    T    C        0      0        2 
   5   chr5_44288473     ZGre    T    C        0      0        2 
   5   chr5_44288473     ZHar    T    C        0      0        2 
   5   chr5_44288473   Sample    T    C        0      0        2 
   5   chr5_44288948     AAsi    A    G        0      0        2 
   5   chr5_44288948     AKia    A    G        0      0        2 
   5   chr5_44288948     AOna    A    G        0      0        2 
   5   chr5_44288948     ASom    A    G        0      0        2 
   5   chr5_44288948     HCab    A    G        1      2        2 
   5   chr5_44288948     HPrz    A    G        0      0        2 
   5   chr5_44288948     ZBoe    A    G        0      0        2 
   5   chr5_44288948     ZGre    A    G        0      0        2 
   5   chr5_44288948     ZHar    A    G        0      0        2 
   5   chr5_44288948   Sample    A    G        0      0        2 
   5   chr5_44293215     AAsi    G    T        0      0        2 
   5   chr5_44293215     AKia    G    T        0      0        2 
   5   chr5_44293215     AOna    G    T        0      0        2 
   5   chr5_44293215     ASom    G    T        0      0        2 
   5   chr5_44293215     HCab    G    T        0      0        2 
   5   chr5_44293215     HPrz    G    T      0.5      1        2 
   5   chr5_44293215     ZBoe    G    T        0      0        2 
   5   chr5_44293215     ZGre    G    T        0      0        2 
   5   chr5_44293215     ZHar    G    T        0      0        2 
   5   chr5_44293215   Sample    G    T        0      0        2 
   5   chr5_44294313     AAsi    A    G        0      0        2 
   5   chr5_44294313     AKia    A    G        0      0        2 
   5   chr5_44294313     AOna    A    G        0      0        2 
   5   chr5_44294313     ASom    A    G        0      0        2 
   5   chr5_44294313     HCab    A    G        0      0        2 
   5   chr5_44294313     HPrz    A    G        0      0        2 
   5   chr5_44294313     ZBoe    A    G        0      0        2 
   5   chr5_44294313     ZGre    A    G        1      2        2 
   5   chr5_44294313     ZHar    A    G        0      0        2 
   5   chr5_44294313   Sample    A    G        0      0        2 
   5   chr5_44295537     AAsi    A    G        1      2        2 
   5   chr5_44295537     AKia    A    G        0      0        2 
   5   chr5_44295537     AOna    A    G        0      0        2 
   5   chr5_44295537     ASom    A    G        1      2        2 
   5   chr5_44295537     HCab    A    G        0      0        2 
   5   chr5_44295537     HPrz    A    G        0      0        2 
   5   chr5_44295537     ZBoe    A    G        0      0        2 
   5   chr5_44295537     ZGre    A    G        0      0        2 
   5   chr5_44295537     ZHar    A    G        0      0        2 
   5   chr5_44295537   Sample    A    G        1      2        2 
   5   chr5_44298097     AAsi    T    G        0      0        2 
   5   chr5_44298097     AKia    T    G        0      0        2 
   5   chr5_44298097     AOna    T    G      0.5      1        2 
   5   chr5_44298097     ASom    T    G        0      0        2 
   5   chr5_44298097     HCab    T    G        0      0        2 
   5   chr5_44298097     HPrz    T    G        0      0        2 
   5   chr5_44298097     ZBoe    T    G        0      0        2 
   5   chr5_44298097     ZGre    T    G        0      0        2 
   5   chr5_44298097     ZHar    T    G        0      0        2 
   5   chr5_44298097   Sample    T    G        0      0        2 
   5   chr5_44309956     AAsi    C    T        0      0        2 
   5   chr5_44309956     AKia    C    T        0      0        2 
   5   chr5_44309956     AOna    C    T        0      0        2 
   5   chr5_44309956     ASom    C    T        0      0        2 
   5   chr5_44309956     HCab    C    T        0      0        2 
   5   chr5_44309956     HPrz    C    T        0      0        2 
   5   chr5_44309956     ZBoe    C    T        0      0        2 
   5   chr5_44309956     ZGre    C    T        1      2        2 
   5   chr5_44309956     ZHar    C    T        0      0        2 
   5   chr5_44309956   Sample    C    T        0      0        2 
   5   chr5_44310140     AAsi    C    T        0      0        2 
   5   chr5_44310140     AKia    C    T        1      2        2 
   5   chr5_44310140     AOna    C    T        1      2        2 
   5   chr5_44310140     ASom    C    T        0      0        2 
   5   chr5_44310140     HCab    C    T        0      0        2 
   5   chr5_44310140     HPrz    C    T        0      0        2 
   5   chr5_44310140     ZBoe    C    T        0      0        2 
   5   chr5_44310140     ZGre    C    T        0      0        2 
   5   chr5_44310140     ZHar    C    T        0      0        2 
   5   chr5_44310140   Sample    C    T        0      0        2 
   5   chr5_44319682     AAsi    A    G        0      0        2 
   5   chr5_44319682     AKia    A    G        0      0        2 
   5   chr5_44319682     AOna    A    G        0      0        2 
   5   chr5_44319682     ASom    A    G        0      0        2 
   5   chr5_44319682     HCab    A    G        1      2        2 
   5   chr5_44319682     HPrz    A    G      0.5      1        2 
   5   chr5_44319682     ZBoe    A    G        0      0        2 
   5   chr5_44319682     ZGre    A    G        0      0        2 
   5   chr5_44319682     ZHar    A    G        0      0        2 
   5   chr5_44319682   Sample    A    G        0      0        2 
   5   chr5_44328225     AAsi    G    A        0      0        2 
   5   chr5_44328225     AKia    G    A        0      0        2 
   5   chr5_44328225     AOna    G    A        0      0        2 
   5   chr5_44328225     ASom    G    A        0      0        2 
   5   chr5_44328225     HCab    G    A        0      0        2 
   5   chr5_44328225     HPrz    G    A        0      0        2 
   5   chr5_44328225     ZBoe    G    A        0      0        2 
   5   chr5_44328225     ZGre    G    A        0      0        2 
   5   chr5_44328225     ZHar    G    A        1      2        2 
   5   chr5_44328225   Sample    G    A        0      0        2 
   5   chr5_44329322     AAsi    T    C        0      0        2 
   5   chr5_44329322     AKia    T    C        0      0        2 
   5   chr5_44329322     AOna    T    C        0      0        2 
   5   chr5_44329322     ASom    T    C        1      2        2 
   5   chr5_44329322     HCab    T    C        0      0        2 
   5   chr5_44329322     HPrz    T    C        0      0        2 
   5   chr5_44329322     ZBoe    T    C        0      0        2 
   5   chr5_44329322     ZGre    T    C        0      0        2 
   5   chr5_44329322     ZHar    T    C        0      0        2 
   5   chr5_44329322   Sample    T    C        0      0        2 
   5   chr5_44330451     AAsi    T    G        0      0        2 
   5   chr5_44330451     AKia    T    G        0      0        2 
   5   chr5_44330451     AOna    T    G        0      0        2 
   5   chr5_44330451     ASom    T    G        0      0        2 
   5   chr5_44330451     HCab    T    G        0      0        2 
   5   chr5_44330451     HPrz    T    G        0      0        2 
   5   chr5_44330451     ZBoe    T    G        0      0        2 
   5   chr5_44330451     ZGre    T    G        0      0        2 
   5   chr5_44330451     ZHar    T    G      0.5      1        2 
   5   chr5_44330451   Sample    T    G        0      0        2 
   5   chr5_44332100     AAsi    C    G        0      0        2 
   5   chr5_44332100     AKia    C    G        0      0        2 
   5   chr5_44332100     AOna    C    G        0      0        2 
   5   chr5_44332100     ASom    C    G        0      0        2 
   5   chr5_44332100     HCab    C    G        0      0        2 
   5   chr5_44332100     HPrz    C    G        0      0        2 
   5   chr5_44332100     ZBoe    C    G        0      0        2 
   5   chr5_44332100     ZGre    C    G        1      2        2 
   5   chr5_44332100     ZHar    C    G        0      0        2 
   5   chr5_44332100   Sample    C    G        0      0        2 
   5   chr5_44338382     AAsi    T    C        0      0        2 
   5   chr5_44338382     AKia    T    C        0      0        2 
   5   chr5_44338382     AOna    T    C        0      0        2 
   5   chr5_44338382     ASom    T    C        0      0        2 
   5   chr5_44338382     HCab    T    C        0      0        2 
   5   chr5_44338382     HPrz    T    C      0.5      1        2 
   5   chr5_44338382     ZBoe    T    C        0      0        2 
   5   chr5_44338382     ZGre    T    C        0      0        2 
   5   chr5_44338382     ZHar    T    C        0      0        2 
   5   chr5_44338382   Sample    T    C        0      0        2 
   5   chr5_44344194     AAsi    T    C        0      0        2 
   5   chr5_44344194     AKia    T    C        0      0        2 
   5   chr5_44344194     AOna    T    C        0      0        2 
   5   chr5_44344194     ASom    T    C        0      0        2 
   5   chr5_44344194     HCab    T    C        0      0        2 
   5   chr5_44344194     HPrz    T    C        0      0        2 
   5   chr5_44344194     ZBoe    T    C        0      0        2 
   5   chr5_44344194     ZGre    T    C        0      0        2 
   5   chr5_44344194     ZHar    T    C      0.5      1        2 
   5   chr5_44344194   Sample    T    C        0      0        2 
   5   chr5_44346215     AAsi    G    A        0      0        2 
   5   chr5_44346215     AKia    G    A        0      0        2 
   5   chr5_44346215     AOna    G    A        0      0        2 
   5   chr5_44346215     ASom    G    A        0      0        2 
   5   chr5_44346215     HCab    G    A        1      2        2 
   5   chr5_44346215     HPrz    G    A        1      2        2 
   5   chr5_44346215     ZBoe    G    A        0      0        2 
   5   chr5_44346215     ZGre    G    A        0      0        2 
   5   chr5_44346215     ZHar    G    A        0      0        2 
   5   chr5_44346215   Sample    G    A        0      0        2 
   5   chr5_44352408     AAsi    T    G        0      0        2 
   5   chr5_44352408     AKia    T    G        0      0        2 
   5   chr5_44352408     AOna    T    G        0      0        2 
   5   chr5_44352408     ASom    T    G        0      0        2 
   5   chr5_44352408     HCab    T    G        0      0        2 
   5   chr5_44352408     HPrz    T    G        0      0        2 
   5   chr5_44352408     ZBoe    T    G        0      0        2 
   5   chr5_44352408     ZGre    T    G        1      2        2 
   5   chr5_44352408     ZHar    T    G        0      0        2 
   5   chr5_44352408   Sample    T    G        0      0        2 
   5   chr5_44362453     AAsi    A    G        0      0        2 
   5   chr5_44362453     AKia    A    G        0      0        2 
   5   chr5_44362453     AOna    A    G        0      0        2 
   5   chr5_44362453     ASom    A    G        0      0        2 
   5   chr5_44362453     HCab    A    G        0      0        2 
   5   chr5_44362453     HPrz    A    G        0      0        2 
   5   chr5_44362453     ZBoe    A    G        0      0        2 
   5   chr5_44362453     ZGre    A    G        0      0        2 
   5   chr5_44362453     ZHar    A    G        1      2        2 
   5   chr5_44362453   Sample    A    G        0      0        2 
   5   chr5_44366483     AAsi    G    A        0      0        2 
   5   chr5_44366483     AKia    G    A        0      0        2 
   5   chr5_44366483     AOna    G    A        0      0        2 
   5   chr5_44366483     ASom    G    A        0      0        2 
   5   chr5_44366483     HCab    G    A        0      0        2 
   5   chr5_44366483     HPrz    G    A        0      0        2 
   5   chr5_44366483     ZBoe    G    A        0      0        2 
   5   chr5_44366483     ZGre    G    A        0      0        2 
   5   chr5_44366483     ZHar    G    A      0.5      1        2 
   5   chr5_44366483   Sample    G    A        0      0        2 
   5   chr5_44370117     AAsi    C    T        0      0        2 
   5   chr5_44370117     AKia    C    T        0      0        2 
   5   chr5_44370117     AOna    C    T        0      0        2 
   5   chr5_44370117     ASom    C    T        0      0        2 
   5   chr5_44370117     HCab    C    T      0.5      1        2 
   5   chr5_44370117     HPrz    C    T        0      0        2 
   5   chr5_44370117     ZBoe    C    T        0      0        2 
   5   chr5_44370117     ZGre    C    T        0      0        2 
   5   chr5_44370117     ZHar    C    T        0      0        2 
   5   chr5_44370117   Sample    C    T        0      0        2 
   5   chr5_44371285     AAsi    C    T        0      0        2 
   5   chr5_44371285     AKia    C    T        0      0        2 
   5   chr5_44371285     AOna    C    T        0      0        2 
   5   chr5_44371285     ASom    C    T        1      2        2 
   5   chr5_44371285     HCab    C    T        0      0        2 
   5   chr5_44371285     HPrz    C    T        0      0        2 
   5   chr5_44371285     ZBoe    C    T        0      0        2 
   5   chr5_44371285     ZGre    C    T        0      0        2 
   5   chr5_44371285     ZHar    C    T        0      0        2 
   5   chr5_44371285   Sample    C    T        0      0        2 
   5   chr5_44383420     AAsi    T    C        0      0        2 
   5   chr5_44383420     AKia    T    C        0      0        2 
   5   chr5_44383420     AOna    T    C        0      0        2 
   5   chr5_44383420     ASom    T    C        0      0        2 
   5   chr5_44383420     HCab    T    C        0      0        2 
   5   chr5_44383420     HPrz    T    C        0      0        2 
   5   chr5_44383420     ZBoe    T    C        1      2        2 
   5   chr5_44383420     ZGre    T    C        0      0        2 
   5   chr5_44383420     ZHar    T    C        0      0        2 
   5   chr5_44383420   Sample    T    C        0      0        2 
   5   chr5_44388550     AAsi    A    G        0      0        2 
   5   chr5_44388550     AKia    A    G        0      0        2 
   5   chr5_44388550     AOna    A    G        0      0        2 
   5   chr5_44388550     ASom    A    G        0      0        2 
   5   chr5_44388550     HCab    A    G        0      0        2 
   5   chr5_44388550     HPrz    A    G        0      0        2 
   5   chr5_44388550     ZBoe    A    G        0      0        2 
   5   chr5_44388550     ZGre    A    G        0      0        2 
   5   chr5_44388550     ZHar    A    G      0.5      1        2 
   5   chr5_44388550   Sample    A    G        0      0        2 
   5   chr5_44389867     AAsi    T    C        0      0        2 
   5   chr5_44389867     AKia    T    C        0      0        2 
   5   chr5_44389867     AOna    T    C        1      2        2 
   5   chr5_44389867     ASom    T    C        0      0        2 
   5   chr5_44389867     HCab    T    C        0      0        2 
   5   chr5_44389867     HPrz    T    C        0      0        2 
   5   chr5_44389867     ZBoe    T    C        0      0        2 
   5   chr5_44389867     ZGre    T    C        0      0        2 
   5   chr5_44389867     ZHar    T    C        0      0        2 
   5   chr5_44389867   Sample    T    C        0      0        2 
   5   chr5_44395677     AAsi    T    G      0.5      1        2 
   5   chr5_44395677     AKia    T    G        0      0        2 
   5   chr5_44395677     AOna    T    G        0      0        2 
   5   chr5_44395677     ASom    T    G        0      0        2 
   5   chr5_44395677     HCab    T    G        0      0        2 
   5   chr5_44395677     HPrz    T    G        0      0        2 
   5   chr5_44395677     ZBoe    T    G        0      0        2 
   5   chr5_44395677     ZGre    T    G        0      0        2 
   5   chr5_44395677     ZHar    T    G        0      0        2 
   5   chr5_44395677   Sample    T    G        0      0        2 
   5   chr5_44398345     AAsi    T    C        0      0        2 
   5   chr5_44398345     AKia    T    C        0      0        2 
   5   chr5_44398345     AOna    T    C        0      0        2 
   5   chr5_44398345     ASom    T    C        0      0        2 
   5   chr5_44398345     HCab    T    C        1      2        2 
   5   chr5_44398345     HPrz    T    C        1      2        2 
   5   chr5_44398345     ZBoe    T    C        0      0        2 
   5   chr5_44398345     ZGre    T    C        0      0        2 
   5   chr5_44398345     ZHar    T    C        0      0        2 
   5   chr5_44398345   Sample    T    C        0      0        2 
   5   chr5_44400421     AAsi    C    T        0      0        2 
   5   chr5_44400421     AKia    C    T        0      0        2 
   5   chr5_44400421     AOna    C    T        0      0        2 
   5   chr5_44400421     ASom    C    T        0      0        2 
   5   chr5_44400421     HCab    C    T        0      0        2 
   5   chr5_44400421     HPrz    C    T        0      0        2 
   5   chr5_44400421     ZBoe    C    T        0      0        2 
   5   chr5_44400421     ZGre    C    T        0      0        2 
   5   chr5_44400421     ZHar    C    T        1      2        2 
   5   chr5_44400421   Sample    C    T        0      0        2 
   5   chr5_44406453     AAsi    T    G        0      0        2 
   5   chr5_44406453     AKia    T    G        0      0        2 
   5   chr5_44406453     AOna    T    G        0      0        2 
   5   chr5_44406453     ASom    T    G        0      0        2 
   5   chr5_44406453     HCab    T    G        1      2        2 
   5   chr5_44406453     HPrz    T    G        1      2        2 
   5   chr5_44406453     ZBoe    T    G        0      0        2 
   5   chr5_44406453     ZGre    T    G        0      0        2 
   5   chr5_44406453     ZHar    T    G        0      0        2 
   5   chr5_44406453   Sample    T    G        0      0        2 
   5   chr5_44421599     AAsi    T    G        0      0        2 
   5   chr5_44421599     AKia    T    G        0      0        2 
   5   chr5_44421599     AOna    T    G        0      0        2 
   5   chr5_44421599     ASom    T    G        0      0        2 
   5   chr5_44421599     HCab    T    G        0      0        2 
   5   chr5_44421599     HPrz    T    G        0      0        2 
   5   chr5_44421599     ZBoe    T    G        0      0        2 
   5   chr5_44421599     ZGre    T    G        0      0        2 
   5   chr5_44421599     ZHar    T    G        1      2        2 
   5   chr5_44421599   Sample    T    G        0      0        2 
   5   chr5_44424792     AAsi    A    T        0      0        2 
   5   chr5_44424792     AKia    A    T        0      0        2 
   5   chr5_44424792     AOna    A    T        0      0        2 
   5   chr5_44424792     ASom    A    T        0      0        2 
   5   chr5_44424792     HCab    A    T        1      2        2 
   5   chr5_44424792     HPrz    A    T        1      2        2 
   5   chr5_44424792     ZBoe    A    T        0      0        2 
   5   chr5_44424792     ZGre    A    T        0      0        2 
   5   chr5_44424792     ZHar    A    T        0      0        2 
   5   chr5_44424792   Sample    A    T        0      0        2 
   5   chr5_44424913     AAsi    C    T        0      0        2 
   5   chr5_44424913     AKia    C    T        0      0        2 
   5   chr5_44424913     AOna    C    T        0      0        2 
   5   chr5_44424913     ASom    C    T        0      0        2 
   5   chr5_44424913     HCab    C    T      0.5      1        2 
   5   chr5_44424913     HPrz    C    T        0      0        2 
   5   chr5_44424913     ZBoe    C    T        0      0        2 
   5   chr5_44424913     ZGre    C    T        0      0        2 
   5   chr5_44424913     ZHar    C    T        0      0        2 
   5   chr5_44424913   Sample    C    T        0      0        2 
   5   chr5_44426908     AAsi    A    G        0      0        2 
   5   chr5_44426908     AKia    A    G        0      0        2 
   5   chr5_44426908     AOna    A    G        0      0        2 
   5   chr5_44426908     ASom    A    G        0      0        2 
   5   chr5_44426908     HCab    A    G        0      0        2 
   5   chr5_44426908     HPrz    A    G        0      0        2 
   5   chr5_44426908     ZBoe    A    G        0      0        2 
   5   chr5_44426908     ZGre    A    G        1      2        2 
   5   chr5_44426908     ZHar    A    G        0      0        2 
   5   chr5_44426908   Sample    A    G        0      0        2 
   5   chr5_44427451     AAsi    C    G        0      0        2 
   5   chr5_44427451     AKia    C    G        1      2        2 
   5   chr5_44427451     AOna    C    G        1      2        2 
   5   chr5_44427451     ASom    C    G        0      0        2 
   5   chr5_44427451     HCab    C    G        0      0        2 
   5   chr5_44427451     HPrz    C    G        0      0        2 
   5   chr5_44427451     ZBoe    C    G        0      0        2 
   5   chr5_44427451     ZGre    C    G        0      0        2 
   5   chr5_44427451     ZHar    C    G        0      0        2 
   5   chr5_44427451   Sample    C    G        0      0        2 
   5   chr5_44428347     AAsi    T    G        0      0        2 
   5   chr5_44428347     AKia    T    G        1      2        2 
   5   chr5_44428347     AOna    T    G        1      2        2 
   5   chr5_44428347     ASom    T    G        0      0        2 
   5   chr5_44428347     HCab    T    G        0      0        2 
   5   chr5_44428347     HPrz    T    G        0      0        2 
   5   chr5_44428347     ZBoe    T    G        0      0        2 
   5   chr5_44428347     ZGre    T    G        0      0        2 
   5   chr5_44428347     ZHar    T    G        0      0        2 
   5   chr5_44428347   Sample    T    G        0      0        2 
   5   chr5_44433177     AAsi    A    G        0      0        2 
   5   chr5_44433177     AKia    A    G        0      0        2 
   5   chr5_44433177     AOna    A    G        0      0        2 
   5   chr5_44433177     ASom    A    G        0      0        2 
   5   chr5_44433177     HCab    A    G        0      0        2 
   5   chr5_44433177     HPrz    A    G        0      0        2 
   5   chr5_44433177     ZBoe    A    G        0      0        2 
   5   chr5_44433177     ZGre    A    G        1      2        2 
   5   chr5_44433177     ZHar    A    G        0      0        2 
   5   chr5_44433177   Sample    A    G        0      0        2 
   5   chr5_44444899     AAsi    A    C        0      0        2 
   5   chr5_44444899     AKia    A    C        0      0        2 
   5   chr5_44444899     AOna    A    C        0      0        2 
   5   chr5_44444899     ASom    A    C        0      0        2 
   5   chr5_44444899     HCab    A    C      0.5      1        2 
   5   chr5_44444899     HPrz    A    C        0      0        2 
   5   chr5_44444899     ZBoe    A    C        0      0        2 
   5   chr5_44444899     ZGre    A    C        0      0        2 
   5   chr5_44444899     ZHar    A    C        0      0        2 
   5   chr5_44444899   Sample    A    C        0      0        2 
   5   chr5_44453064     AAsi    G    C        0      0        2 
   5   chr5_44453064     AKia    G    C        0      0        2 
   5   chr5_44453064     AOna    G    C        0      0        2 
   5   chr5_44453064     ASom    G    C        0      0        2 
   5   chr5_44453064     HCab    G    C        1      2        2 
   5   chr5_44453064     HPrz    G    C        1      2        2 
   5   chr5_44453064     ZBoe    G    C        0      0        2 
   5   chr5_44453064     ZGre    G    C        0      0        2 
   5   chr5_44453064     ZHar    G    C        0      0        2 
   5   chr5_44453064   Sample    G    C        0      0        2 
   5   chr5_44467041     AAsi    A    G        0      0        2 
   5   chr5_44467041     AKia    A    G        0      0        2 
   5   chr5_44467041     AOna    A    G        0      0        2 
   5   chr5_44467041     ASom    A    G        0      0        2 
   5   chr5_44467041     HCab    A    G        0      0        2 
   5   chr5_44467041     HPrz    A    G      0.5      1        2 
   5   chr5_44467041     ZBoe    A    G        0      0        2 
   5   chr5_44467041     ZGre    A    G        0      0        2 
   5   chr5_44467041     ZHar    A    G        0      0        2 
   5   chr5_44467041   Sample    A    G        0      0        2 
   5   chr5_44484127     AAsi    A    C        0      0        2 
   5   chr5_44484127     AKia    A    C        0      0        2 
   5   chr5_44484127     AOna    A    C        0      0        2 
   5   chr5_44484127     ASom    A    C        0      0        2 
   5   chr5_44484127     HCab    A    C        0      0        2 
   5   chr5_44484127     HPrz    A    C      0.5      1        2 
   5   chr5_44484127     ZBoe    A    C        0      0        2 
   5   chr5_44484127     ZGre    A    C        0      0        2 
   5   chr5_44484127     ZHar    A    C        0      0        2 
   5   chr5_44484127   Sample    A    C        0      0        2 
   5   chr5_44490014     AAsi    C    A      0.5      1        2 
   5   chr5_44490014     AKia    C    A        0      0        2 
   5   chr5_44490014     AOna    C    A        0      0        2 
   5   chr5_44490014     ASom    C    A        0      0        2 
   5   chr5_44490014     HCab    C    A        0      0        2 
   5   chr5_44490014     HPrz    C    A        0      0        2 
   5   chr5_44490014     ZBoe    C    A        0      0        2 
   5   chr5_44490014     ZGre    C    A        0      0        2 
   5   chr5_44490014     ZHar    C    A        0      0        2 
   5   chr5_44490014   Sample    C    A        1      2        2 
   5   chr5_44500087     AAsi    G    A        0      0        2 
   5   chr5_44500087     AKia    G    A        0      0        2 
   5   chr5_44500087     AOna    G    A        0      0        2 
   5   chr5_44500087     ASom    G    A        1      2        2 
   5   chr5_44500087     HCab    G    A        0      0        2 
   5   chr5_44500087     HPrz    G    A        0      0        2 
   5   chr5_44500087     ZBoe    G    A        0      0        2 
   5   chr5_44500087     ZGre    G    A        0      0        2 
   5   chr5_44500087     ZHar    G    A        0      0        2 
   5   chr5_44500087   Sample    G    A        0      0        2 
   5   chr5_44500341     AAsi    T    C        0      0        2 
   5   chr5_44500341     AKia    T    C        0      0        2 
   5   chr5_44500341     AOna    T    C        0      0        2 
   5   chr5_44500341     ASom    T    C        0      0        2 
   5   chr5_44500341     HCab    T    C      0.5      1        2 
   5   chr5_44500341     HPrz    T    C      0.5      1        2 
   5   chr5_44500341     ZBoe    T    C        0      0        2 
   5   chr5_44500341     ZGre    T    C        0      0        2 
   5   chr5_44500341     ZHar    T    C        0      0        2 
   5   chr5_44500341   Sample    T    C        0      0        2 
   5   chr5_44501682     AAsi    T    C        0      0        2 
   5   chr5_44501682     AKia    T    C        0      0        2 
   5   chr5_44501682     AOna    T    C        0      0        2 
   5   chr5_44501682     ASom    T    C        0      0        2 
   5   chr5_44501682     HCab    T    C        0      0        2 
   5   chr5_44501682     HPrz    T    C        0      0        2 
   5   chr5_44501682     ZBoe    T    C        1      2        2 
   5   chr5_44501682     ZGre    T    C        0      0        2 
   5   chr5_44501682     ZHar    T    C        0      0        2 
   5   chr5_44501682   Sample    T    C        0      0        2 
   5   chr5_44524127     AAsi    T    C        0      0        2 
   5   chr5_44524127     AKia    T    C        0      0        2 
   5   chr5_44524127     AOna    T    C        0      0        2 
   5   chr5_44524127     ASom    T    C        0      0        2 
   5   chr5_44524127     HCab    T    C        1      2        2 
   5   chr5_44524127     HPrz    T    C        1      2        2 
   5   chr5_44524127     ZBoe    T    C        0      0        2 
   5   chr5_44524127     ZGre    T    C        0      0        2 
   5   chr5_44524127     ZHar    T    C        0      0        2 
   5   chr5_44524127   Sample    T    C        0      0        2 
   5   chr5_44525864     AAsi    A    G        0      0        2 
   5   chr5_44525864     AKia    A    G        0      0        2 
   5   chr5_44525864     AOna    A    G        0      0        2 
   5   chr5_44525864     ASom    A    G        0      0        2 
   5   chr5_44525864     HCab    A    G        1      2        2 
   5   chr5_44525864     HPrz    A    G        1      2        2 
   5   chr5_44525864     ZBoe    A    G        0      0        2 
   5   chr5_44525864     ZGre    A    G        0      0        2 
   5   chr5_44525864     ZHar    A    G        0      0        2 
   5   chr5_44525864   Sample    A    G        0      0        2 
   5   chr5_44529082     AAsi    A    G        0      0        2 
   5   chr5_44529082     AKia    A    G        0      0        2 
   5   chr5_44529082     AOna    A    G        0      0        2 
   5   chr5_44529082     ASom    A    G        0      0        2 
   5   chr5_44529082     HCab    A    G        0      0        2 
   5   chr5_44529082     HPrz    A    G        0      0        2 
   5   chr5_44529082     ZBoe    A    G        1      2        2 
   5   chr5_44529082     ZGre    A    G        0      0        2 
   5   chr5_44529082     ZHar    A    G        0      0        2 
   5   chr5_44529082   Sample    A    G        0      0        2 
   5   chr5_44533265     AAsi    A    G        0      0        2 
   5   chr5_44533265     AKia    A    G        0      0        2 
   5   chr5_44533265     AOna    A    G        0      0        2 
   5   chr5_44533265     ASom    A    G        0      0        2 
   5   chr5_44533265     HCab    A    G        1      2        2 
   5   chr5_44533265     HPrz    A    G        1      2        2 
   5   chr5_44533265     ZBoe    A    G        0      0        2 
   5   chr5_44533265     ZGre    A    G        0      0        2 
   5   chr5_44533265     ZHar    A    G        0      0        2 
   5   chr5_44533265   Sample    A    G        0      0        2 
   5   chr5_44540457     AAsi    A    C        0      0        2 
   5   chr5_44540457     AKia    A    C        0      0        2 
   5   chr5_44540457     AOna    A    C        0      0        2 
   5   chr5_44540457     ASom    A    C        0      0        2 
   5   chr5_44540457     HCab    A    C      0.5      1        2 
   5   chr5_44540457     HPrz    A    C        0      0        2 
   5   chr5_44540457     ZBoe    A    C        0      0        2 
   5   chr5_44540457     ZGre    A    C        0      0        2 
   5   chr5_44540457     ZHar    A    C        0      0        2 
   5   chr5_44540457   Sample    A    C        0      0        2 
   5   chr5_44570457     AAsi    C    T        0      0        2 
   5   chr5_44570457     AKia    C    T        0      0        2 
   5   chr5_44570457     AOna    C    T        0      0        2 
   5   chr5_44570457     ASom    C    T        0      0        2 
   5   chr5_44570457     HCab    C    T        0      0        2 
   5   chr5_44570457     HPrz    C    T        0      0        2 
   5   chr5_44570457     ZBoe    C    T      0.5      1        2 
   5   chr5_44570457     ZGre    C    T        0      0        2 
   5   chr5_44570457     ZHar    C    T        0      0        2 
   5   chr5_44570457   Sample    C    T        0      0        2 
   5   chr5_44584274     AAsi    T    C        0      0        2 
   5   chr5_44584274     AKia    T    C        1      2        2 
   5   chr5_44584274     AOna    T    C        1      2        2 
   5   chr5_44584274     ASom    T    C        0      0        2 
   5   chr5_44584274     HCab    T    C        0      0        2 
   5   chr5_44584274     HPrz    T    C        0      0        2 
   5   chr5_44584274     ZBoe    T    C        0      0        2 
   5   chr5_44584274     ZGre    T    C        0      0        2 
   5   chr5_44584274     ZHar    T    C        0      0        2 
   5   chr5_44584274   Sample    T    C        0      0        2 
   5   chr5_44586768     AAsi    C    T        0      0        2 
   5   chr5_44586768     AKia    C    T        0      0        2 
   5   chr5_44586768     AOna    C    T        0      0        2 
   5   chr5_44586768     ASom    C    T        0      0        2 
   5   chr5_44586768     HCab    C    T      0.5      1        2 
   5   chr5_44586768     HPrz    C    T        1      2        2 
   5   chr5_44586768     ZBoe    C    T        0      0        2 
   5   chr5_44586768     ZGre    C    T        0      0        2 
   5   chr5_44586768     ZHar    C    T        0      0        2 
   5   chr5_44586768   Sample    C    T        0      0        2 
   5   chr5_44591365     AAsi    T    C        0      0        2 
   5   chr5_44591365     AKia    T    C        0      0        2 
   5   chr5_44591365     AOna    T    C        0      0        2 
   5   chr5_44591365     ASom    T    C        0      0        2 
   5   chr5_44591365     HCab    T    C      0.5      1        2 
   5   chr5_44591365     HPrz    T    C        0      0        2 
   5   chr5_44591365     ZBoe    T    C        0      0        2 
   5   chr5_44591365     ZGre    T    C        0      0        2 
   5   chr5_44591365     ZHar    T    C        0      0        2 
   5   chr5_44591365   Sample    T    C        0      0        2 
   5   chr5_44594642     AAsi    A    G      0.5      1        2 
   5   chr5_44594642     AKia    A    G        0      0        2 
   5   chr5_44594642     AOna    A    G        0      0        2 
   5   chr5_44594642     ASom    A    G        0      0        2 
   5   chr5_44594642     HCab    A    G        0      0        2 
   5   chr5_44594642     HPrz    A    G        0      0        2 
   5   chr5_44594642     ZBoe    A    G        0      0        2 
   5   chr5_44594642     ZGre    A    G        0      0        2 
   5   chr5_44594642     ZHar    A    G        0      0        2 
   5   chr5_44594642   Sample    A    G        1      2        2 
   5   chr5_44595327     AAsi    A    C        0      0        2 
   5   chr5_44595327     AKia    A    C        1      2        2 
   5   chr5_44595327     AOna    A    C        1      2        2 
   5   chr5_44595327     ASom    A    C        0      0        2 
   5   chr5_44595327     HCab    A    C        0      0        2 
   5   chr5_44595327     HPrz    A    C        0      0        2 
   5   chr5_44595327     ZBoe    A    C        0      0        2 
   5   chr5_44595327     ZGre    A    C        0      0        2 
   5   chr5_44595327     ZHar    A    C        0      0        2 
   5   chr5_44595327   Sample    A    C        0      0        2 
   5   chr5_44597068     AAsi    T    G        0      0        2 
   5   chr5_44597068     AKia    T    G        0      0        2 
   5   chr5_44597068     AOna    T    G        0      0        2 
   5   chr5_44597068     ASom    T    G        0      0        2 
   5   chr5_44597068     HCab    T    G        0      0        2 
   5   chr5_44597068     HPrz    T    G        0      0        2 
   5   chr5_44597068     ZBoe    T    G        1      2        2 
   5   chr5_44597068     ZGre    T    G        0      0        2 
   5   chr5_44597068     ZHar    T    G        0      0        2 
   5   chr5_44597068   Sample    T    G        0      0        2 
   5   chr5_44606643     AAsi    A    T        0      0        2 
   5   chr5_44606643     AKia    A    T        0      0        2 
   5   chr5_44606643     AOna    A    T        0      0        2 
   5   chr5_44606643     ASom    A    T        0      0        2 
   5   chr5_44606643     HCab    A    T        1      2        2 
   5   chr5_44606643     HPrz    A    T        1      2        2 
   5   chr5_44606643     ZBoe    A    T        0      0        2 
   5   chr5_44606643     ZGre    A    T        0      0        2 
   5   chr5_44606643     ZHar    A    T        0      0        2 
   5   chr5_44606643   Sample    A    T        0      0        2 
   5   chr5_44614456     AAsi    C    T        0      0        2 
   5   chr5_44614456     AKia    C    T        0      0        2 
   5   chr5_44614456     AOna    C    T        0      0        2 
   5   chr5_44614456     ASom    C    T        0      0        2 
   5   chr5_44614456     HCab    C    T        0      0        2 
   5   chr5_44614456     HPrz    C    T        0      0        2 
   5   chr5_44614456     ZBoe    C    T        1      2        2 
   5   chr5_44614456     ZGre    C    T        0      0        2 
   5   chr5_44614456     ZHar    C    T        0      0        2 
   5   chr5_44614456   Sample    C    T        0      0        2 
   5   chr5_44615929     AAsi    A    G        0      0        2 
   5   chr5_44615929     AKia    A    G        0      0        2 
   5   chr5_44615929     AOna    A    G        0      0        2 
   5   chr5_44615929     ASom    A    G        0      0        2 
   5   chr5_44615929     HCab    A    G        0      0        2 
   5   chr5_44615929     HPrz    A    G        0      0        2 
   5   chr5_44615929     ZBoe    A    G        0      0        2 
   5   chr5_44615929     ZGre    A    G        0      0        2 
   5   chr5_44615929     ZHar    A    G        1      2        2 
   5   chr5_44615929   Sample    A    G        0      0        2 
   5   chr5_44616302     AAsi    G    A        0      0        2 
   5   chr5_44616302     AKia    G    A        0      0        2 
   5   chr5_44616302     AOna    G    A        0      0        2 
   5   chr5_44616302     ASom    G    A        0      0        2 
   5   chr5_44616302     HCab    G    A        0      0        2 
   5   chr5_44616302     HPrz    G    A      0.5      1        2 
   5   chr5_44616302     ZBoe    G    A        0      0        2 
   5   chr5_44616302     ZGre    G    A        0      0        2 
   5   chr5_44616302     ZHar    G    A        0      0        2 
   5   chr5_44616302   Sample    G    A        0      0        2 
   5   chr5_44620535     AAsi    C    A        0      0        2 
   5   chr5_44620535     AKia    C    A        0      0        2 
   5   chr5_44620535     AOna    C    A        0      0        2 
   5   chr5_44620535     ASom    C    A        0      0        2 
   5   chr5_44620535     HCab    C    A        1      2        2 
   5   chr5_44620535     HPrz    C    A        1      2        2 
   5   chr5_44620535     ZBoe    C    A        0      0        2 
   5   chr5_44620535     ZGre    C    A        0      0        2 
   5   chr5_44620535     ZHar    C    A        0      0        2 
   5   chr5_44620535   Sample    C    A        0      0        2 
   5   chr5_44623747     AAsi    T    C        0      0        2 
   5   chr5_44623747     AKia    T    C        0      0        2 
   5   chr5_44623747     AOna    T    C        0      0        2 
   5   chr5_44623747     ASom    T    C        0      0        2 
   5   chr5_44623747     HCab    T    C        0      0        2 
   5   chr5_44623747     HPrz    T    C      0.5      1        2 
   5   chr5_44623747     ZBoe    T    C        0      0        2 
   5   chr5_44623747     ZGre    T    C        0      0        2 
   5   chr5_44623747     ZHar    T    C        0      0        2 
   5   chr5_44623747   Sample    T    C        0      0        2 
   5   chr5_44624814     AAsi    T    C        0      0        2 
   5   chr5_44624814     AKia    T    C      0.5      1        2 
   5   chr5_44624814     AOna    T    C        0      0        2 
   5   chr5_44624814     ASom    T    C        0      0        2 
   5   chr5_44624814     HCab    T    C        0      0        2 
   5   chr5_44624814     HPrz    T    C        0      0        2 
   5   chr5_44624814     ZBoe    T    C        0      0        2 
   5   chr5_44624814     ZGre    T    C        0      0        2 
   5   chr5_44624814     ZHar    T    C        0      0        2 
   5   chr5_44624814   Sample    T    C        0      0        2 
   5   chr5_44633992     AAsi    T    G        0      0        2 
   5   chr5_44633992     AKia    T    G        0      0        2 
   5   chr5_44633992     AOna    T    G        0      0        2 
   5   chr5_44633992     ASom    T    G        0      0        2 
   5   chr5_44633992     HCab    T    G        1      2        2 
   5   chr5_44633992     HPrz    T    G        1      2        2 
   5   chr5_44633992     ZBoe    T    G        0      0        2 
   5   chr5_44633992     ZGre    T    G        0      0        2 
   5   chr5_44633992     ZHar    T    G        0      0        2 
   5   chr5_44633992   Sample    T    G        0      0        2 
   5   chr5_44635057     AAsi    C    T        0      0        2 
   5   chr5_44635057     AKia    C    T        0      0        2 
   5   chr5_44635057     AOna    C    T        0      0        2 
   5   chr5_44635057     ASom    C    T        0      0        2 
   5   chr5_44635057     HCab    C    T        1      2        2 
   5   chr5_44635057     HPrz    C    T        1      2        2 
   5   chr5_44635057     ZBoe    C    T        0      0        2 
   5   chr5_44635057     ZGre    C    T        0      0        2 
   5   chr5_44635057     ZHar    C    T        0      0        2 
   5   chr5_44635057   Sample    C    T        0      0        2 
   5   chr5_44635551     AAsi    G    A        0      0        2 
   5   chr5_44635551     AKia    G    A        0      0        2 
   5   chr5_44635551     AOna    G    A        0      0        2 
   5   chr5_44635551     ASom    G    A        0      0        2 
   5   chr5_44635551     HCab    G    A        1      2        2 
   5   chr5_44635551     HPrz    G    A        1      2        2 
   5   chr5_44635551     ZBoe    G    A        0      0        2 
   5   chr5_44635551     ZGre    G    A        0      0        2 
   5   chr5_44635551     ZHar    G    A        0      0        2 
   5   chr5_44635551   Sample    G    A        0      0        2 
   5   chr5_44644720     AAsi    T    G        0      0        2 
   5   chr5_44644720     AKia    T    G        0      0        2 
   5   chr5_44644720     AOna    T    G      0.5      1        2 
   5   chr5_44644720     ASom    T    G        0      0        2 
   5   chr5_44644720     HCab    T    G        0      0        2 
   5   chr5_44644720     HPrz    T    G        0      0        2 
   5   chr5_44644720     ZBoe    T    G        0      0        2 
   5   chr5_44644720     ZGre    T    G        0      0        2 
   5   chr5_44644720     ZHar    T    G        0      0        2 
   5   chr5_44644720   Sample    T    G        0      0        2 
   5   chr5_44646174     AAsi    C    T        0      0        2 
   5   chr5_44646174     AKia    C    T        0      0        2 
   5   chr5_44646174     AOna    C    T        0      0        2 
   5   chr5_44646174     ASom    C    T        0      0        2 
   5   chr5_44646174     HCab    C    T        0      0        2 
   5   chr5_44646174     HPrz    C    T      0.5      1        2 
   5   chr5_44646174     ZBoe    C    T        0      0        2 
   5   chr5_44646174     ZGre    C    T        0      0        2 
   5   chr5_44646174     ZHar    C    T        0      0        2 
   5   chr5_44646174   Sample    C    T        0      0        2 
   5   chr5_44649176     AAsi    A    G        0      0        2 
   5   chr5_44649176     AKia    A    G        0      0        2 
   5   chr5_44649176     AOna    A    G        0      0        2 
   5   chr5_44649176     ASom    A    G        0      0        2 
   5   chr5_44649176     HCab    A    G        0      0        2 
   5   chr5_44649176     HPrz    A    G        0      0        2 
   5   chr5_44649176     ZBoe    A    G        1      2        2 
   5   chr5_44649176     ZGre    A    G        0      0        2 
   5   chr5_44649176     ZHar    A    G        1      2        2 
   5   chr5_44649176   Sample    A    G        0      0        2 
   5   chr5_44650088     AAsi    T    A        0      0        2 
   5   chr5_44650088     AKia    T    A        0      0        2 
   5   chr5_44650088     AOna    T    A      0.5      1        2 
   5   chr5_44650088     ASom    T    A        0      0        2 
   5   chr5_44650088     HCab    T    A        0      0        2 
   5   chr5_44650088     HPrz    T    A        0      0        2 
   5   chr5_44650088     ZBoe    T    A        0      0        2 
   5   chr5_44650088     ZGre    T    A        0      0        2 
   5   chr5_44650088     ZHar    T    A        0      0        2 
   5   chr5_44650088   Sample    T    A        0      0        2 
   5   chr5_44650181     AAsi    C    T        0      0        2 
   5   chr5_44650181     AKia    C    T        1      2        2 
   5   chr5_44650181     AOna    C    T        0      0        2 
   5   chr5_44650181     ASom    C    T        0      0        2 
   5   chr5_44650181     HCab    C    T        0      0        2 
   5   chr5_44650181     HPrz    C    T        0      0        2 
   5   chr5_44650181     ZBoe    C    T        0      0        2 
   5   chr5_44650181     ZGre    C    T        0      0        2 
   5   chr5_44650181     ZHar    C    T        0      0        2 
   5   chr5_44650181   Sample    C    T        0      0        2 
   5   chr5_44654385     AAsi    A    G        0      0        2 
   5   chr5_44654385     AKia    A    G        0      0        2 
   5   chr5_44654385     AOna    A    G        0      0        2 
   5   chr5_44654385     ASom    A    G        0      0        2 
   5   chr5_44654385     HCab    A    G        0      0        2 
   5   chr5_44654385     HPrz    A    G        1      2        2 
   5   chr5_44654385     ZBoe    A    G        0      0        2 
   5   chr5_44654385     ZGre    A    G        0      0        2 
   5   chr5_44654385     ZHar    A    G        0      0        2 
   5   chr5_44654385   Sample    A    G        0      0        2 
   5   chr5_44657804     AAsi    T    G        0      0        2 
   5   chr5_44657804     AKia    T    G        0      0        2 
   5   chr5_44657804     AOna    T    G        0      0        2 
   5   chr5_44657804     ASom    T    G        0      0        2 
   5   chr5_44657804     HCab    T    G        0      0        2 
   5   chr5_44657804     HPrz    T    G        1      2        2 
   5   chr5_44657804     ZBoe    T    G        0      0        2 
   5   chr5_44657804     ZGre    T    G        0      0        2 
   5   chr5_44657804     ZHar    T    G        0      0        2 
   5   chr5_44657804   Sample    T    G        0      0        2 
   5   chr5_44661440     AAsi    T    C        0      0        2 
   5   chr5_44661440     AKia    T    C        0      0        2 
   5   chr5_44661440     AOna    T    C        0      0        2 
   5   chr5_44661440     ASom    T    C        0      0        2 
   5   chr5_44661440     HCab    T    C        0      0        2 
   5   chr5_44661440     HPrz    T    C      0.5      1        2 
   5   chr5_44661440     ZBoe    T    C        0      0        2 
   5   chr5_44661440     ZGre    T    C        0      0        2 
   5   chr5_44661440     ZHar    T    C        0      0        2 
   5   chr5_44661440   Sample    T    C        0      0        2 
   5   chr5_44662636     AAsi    A    G        0      0        2 
   5   chr5_44662636     AKia    A    G        0      0        2 
   5   chr5_44662636     AOna    A    G        0      0        2 
   5   chr5_44662636     ASom    A    G        0      0        2 
   5   chr5_44662636     HCab    A    G        0      0        2 
   5   chr5_44662636     HPrz    A    G        1      2        2 
   5   chr5_44662636     ZBoe    A    G        0      0        2 
   5   chr5_44662636     ZGre    A    G        0      0        2 
   5   chr5_44662636     ZHar    A    G        0      0        2 
   5   chr5_44662636   Sample    A    G        0      0        2 
   5   chr5_44665367     AAsi    G    A        0      0        2 
   5   chr5_44665367     AKia    G    A        0      0        2 
   5   chr5_44665367     AOna    G    A        0      0        2 
   5   chr5_44665367     ASom    G    A        0      0        2 
   5   chr5_44665367     HCab    G    A        0      0        2 
   5   chr5_44665367     HPrz    G    A        0      0        2 
   5   chr5_44665367     ZBoe    G    A        1      2        2 
   5   chr5_44665367     ZGre    G    A        0      0        2 
   5   chr5_44665367     ZHar    G    A        0      0        2 
   5   chr5_44665367   Sample    G    A        0      0        2 
   5   chr5_44666501     AAsi    G    A        0      0        2 
   5   chr5_44666501     AKia    G    A        0      0        2 
   5   chr5_44666501     AOna    G    A        0      0        2 
   5   chr5_44666501     ASom    G    A        0      0        2 
   5   chr5_44666501     HCab    G    A        0      0        2 
   5   chr5_44666501     HPrz    G    A        0      0        2 
   5   chr5_44666501     ZBoe    G    A        0      0        2 
   5   chr5_44666501     ZGre    G    A        1      2        2 
   5   chr5_44666501     ZHar    G    A        0      0        2 
   5   chr5_44666501   Sample    G    A        0      0        2 
   5   chr5_44671720     AAsi    T    C        0      0        2 
   5   chr5_44671720     AKia    T    C        0      0        2 
   5   chr5_44671720     AOna    T    C        0      0        2 
   5   chr5_44671720     ASom    T    C        0      0        2 
   5   chr5_44671720     HCab    T    C        0      0        2 
   5   chr5_44671720     HPrz    T    C        0      0        2 
   5   chr5_44671720     ZBoe    T    C        0      0        2 
   5   chr5_44671720     ZGre    T    C        0      0        2 
   5   chr5_44671720     ZHar    T    C      0.5      1        2 
   5   chr5_44671720   Sample    T    C        0      0        2 
   5   chr5_44674101     AAsi    T    C        0      0        2 
   5   chr5_44674101     AKia    T    C        0      0        2 
   5   chr5_44674101     AOna    T    C        0      0        2 
   5   chr5_44674101     ASom    T    C        0      0        2 
   5   chr5_44674101     HCab    T    C        0      0        2 
   5   chr5_44674101     HPrz    T    C        0      0        2 
   5   chr5_44674101     ZBoe    T    C        0      0        2 
   5   chr5_44674101     ZGre    T    C        0      0        2 
   5   chr5_44674101     ZHar    T    C        1      2        2 
   5   chr5_44674101   Sample    T    C        0      0        2 
   5   chr5_44674406     AAsi    A    C        0      0        2 
   5   chr5_44674406     AKia    A    C        1      2        2 
   5   chr5_44674406     AOna    A    C        1      2        2 
   5   chr5_44674406     ASom    A    C        0      0        2 
   5   chr5_44674406     HCab    A    C        0      0        2 
   5   chr5_44674406     HPrz    A    C        0      0        2 
   5   chr5_44674406     ZBoe    A    C        0      0        2 
   5   chr5_44674406     ZGre    A    C        0      0        2 
   5   chr5_44674406     ZHar    A    C        0      0        2 
   5   chr5_44674406   Sample    A    C        0      0        2 
   5   chr5_44674757     AAsi    G    C        0      0        2 
   5   chr5_44674757     AKia    G    C        0      0        2 
   5   chr5_44674757     AOna    G    C        0      0        2 
   5   chr5_44674757     ASom    G    C        0      0        2 
   5   chr5_44674757     HCab    G    C        1      2        2 
   5   chr5_44674757     HPrz    G    C        1      2        2 
   5   chr5_44674757     ZBoe    G    C        0      0        2 
   5   chr5_44674757     ZGre    G    C        0      0        2 
   5   chr5_44674757     ZHar    G    C        0      0        2 
   5   chr5_44674757   Sample    G    C        0      0        2 
   5   chr5_44676818     AAsi    T    C        0      0        2 
   5   chr5_44676818     AKia    T    C        0      0        2 
   5   chr5_44676818     AOna    T    C        0      0        2 
   5   chr5_44676818     ASom    T    C        0      0        2 
   5   chr5_44676818     HCab    T    C      0.5      1        2 
   5   chr5_44676818     HPrz    T    C        1      2        2 
   5   chr5_44676818     ZBoe    T    C        0      0        2 
   5   chr5_44676818     ZGre    T    C        0      0        2 
   5   chr5_44676818     ZHar    T    C        0      0        2 
   5   chr5_44676818   Sample    T    C        0      0        2 
   5   chr5_44680954     AAsi    C    A        1      2        2 
   5   chr5_44680954     AKia    C    A        0      0        2 
   5   chr5_44680954     AOna    C    A        0      0        2 
   5   chr5_44680954     ASom    C    A        1      2        2 
   5   chr5_44680954     HCab    C    A        0      0        2 
   5   chr5_44680954     HPrz    C    A        0      0        2 
   5   chr5_44680954     ZBoe    C    A        0      0        2 
   5   chr5_44680954     ZGre    C    A        0      0        2 
   5   chr5_44680954     ZHar    C    A        0      0        2 
   5   chr5_44680954   Sample    C    A        1      2        2 
   5   chr5_44682654     AAsi    T    C        0      0        2 
   5   chr5_44682654     AKia    T    C        0      0        2 
   5   chr5_44682654     AOna    T    C        0      0        2 
   5   chr5_44682654     ASom    T    C        0      0        2 
   5   chr5_44682654     HCab    T    C      0.5      1        2 
   5   chr5_44682654     HPrz    T    C      0.5      1        2 
   5   chr5_44682654     ZBoe    T    C        0      0        2 
   5   chr5_44682654     ZGre    T    C        0      0        2 
   5   chr5_44682654     ZHar    T    C        0      0        2 
   5   chr5_44682654   Sample    T    C        0      0        2 
   5   chr5_44687182     AAsi    C    T        0      0        2 
   5   chr5_44687182     AKia    C    T        0      0        2 
   5   chr5_44687182     AOna    C    T        0      0        2 
   5   chr5_44687182     ASom    C    T        0      0        2 
   5   chr5_44687182     HCab    C    T        0      0        2 
   5   chr5_44687182     HPrz    C    T        0      0        2 
   5   chr5_44687182     ZBoe    C    T      0.5      1        2 
   5   chr5_44687182     ZGre    C    T        0      0        2 
   5   chr5_44687182     ZHar    C    T        0      0        2 
   5   chr5_44687182   Sample    C    T        0      0        2 
   5   chr5_44693316     AAsi    G    A        0      0        2 
   5   chr5_44693316     AKia    G    A        1      2        2 
   5   chr5_44693316     AOna    G    A        1      2        2 
   5   chr5_44693316     ASom    G    A        0      0        2 
   5   chr5_44693316     HCab    G    A        0      0        2 
   5   chr5_44693316     HPrz    G    A        0      0        2 
   5   chr5_44693316     ZBoe    G    A        0      0        2 
   5   chr5_44693316     ZGre    G    A        0      0        2 
   5   chr5_44693316     ZHar    G    A        0      0        2 
   5   chr5_44693316   Sample    G    A        0      0        2 
   5   chr5_44694305     AAsi    G    A        0      0        2 
   5   chr5_44694305     AKia    G    A        0      0        2 
   5   chr5_44694305     AOna    G    A        0      0        2 
   5   chr5_44694305     ASom    G    A        0      0        2 
   5   chr5_44694305     HCab    G    A        0      0        2 
   5   chr5_44694305     HPrz    G    A        0      0        2 
   5   chr5_44694305     ZBoe    G    A        0      0        2 
   5   chr5_44694305     ZGre    G    A        0      0        2 
   5   chr5_44694305     ZHar    G    A        1      2        2 
   5   chr5_44694305   Sample    G    A        0      0        2 
   5   chr5_44697995     AAsi    A    T        1      2        2 
   5   chr5_44697995     AKia    A    T        0      0        2 
   5   chr5_44697995     AOna    A    T        0      0        2 
   5   chr5_44697995     ASom    A    T        1      2        2 
   5   chr5_44697995     HCab    A    T        0      0        2 
   5   chr5_44697995     HPrz    A    T        0      0        2 
   5   chr5_44697995     ZBoe    A    T        0      0        2 
   5   chr5_44697995     ZGre    A    T        0      0        2 
   5   chr5_44697995     ZHar    A    T        0      0        2 
   5   chr5_44697995   Sample    A    T        1      2        2 
   5   chr5_44703277     AAsi    A    C        0      0        2 
   5   chr5_44703277     AKia    A    C        0      0        2 
   5   chr5_44703277     AOna    A    C        0      0        2 
   5   chr5_44703277     ASom    A    C        0      0        2 
   5   chr5_44703277     HCab    A    C        0      0        2 
   5   chr5_44703277     HPrz    A    C        0      0        2 
   5   chr5_44703277     ZBoe    A    C        0      0        2 
   5   chr5_44703277     ZGre    A    C        0      0        2 
   5   chr5_44703277     ZHar    A    C      0.5      1        2 
   5   chr5_44703277   Sample    A    C        0      0        2 
   5   chr5_44708834     AAsi    G    T        0      0        2 
   5   chr5_44708834     AKia    G    T        0      0        2 
   5   chr5_44708834     AOna    G    T        0      0        2 
   5   chr5_44708834     ASom    G    T        0      0        2 
   5   chr5_44708834     HCab    G    T        1      2        2 
   5   chr5_44708834     HPrz    G    T        1      2        2 
   5   chr5_44708834     ZBoe    G    T        0      0        2 
   5   chr5_44708834     ZGre    G    T        0      0        2 
   5   chr5_44708834     ZHar    G    T        0      0        2 
   5   chr5_44708834   Sample    G    T        0      0        2 
   5   chr5_44714442     AAsi    T    C        0      0        2 
   5   chr5_44714442     AKia    T    C        0      0        2 
   5   chr5_44714442     AOna    T    C        0      0        2 
   5   chr5_44714442     ASom    T    C        0      0        2 
   5   chr5_44714442     HCab    T    C        1      2        2 
   5   chr5_44714442     HPrz    T    C        1      2        2 
   5   chr5_44714442     ZBoe    T    C        0      0        2 
   5   chr5_44714442     ZGre    T    C        0      0        2 
   5   chr5_44714442     ZHar    T    C        0      0        2 
   5   chr5_44714442   Sample    T    C        0      0        2 
   5   chr5_44724590     AAsi    A    G        0      0        2 
   5   chr5_44724590     AKia    A    G        0      0        2 
   5   chr5_44724590     AOna    A    G        0      0        2 
   5   chr5_44724590     ASom    A    G        0      0        2 
   5   chr5_44724590     HCab    A    G        1      2        2 
   5   chr5_44724590     HPrz    A    G        1      2        2 
   5   chr5_44724590     ZBoe    A    G        0      0        2 
   5   chr5_44724590     ZGre    A    G        0      0        2 
   5   chr5_44724590     ZHar    A    G        0      0        2 
   5   chr5_44724590   Sample    A    G        0      0        2 
   5   chr5_44726906     AAsi    C    T        0      0        2 
   5   chr5_44726906     AKia    C    T        1      2        2 
   5   chr5_44726906     AOna    C    T        1      2        2 
   5   chr5_44726906     ASom    C    T        0      0        2 
   5   chr5_44726906     HCab    C    T        0      0        2 
   5   chr5_44726906     HPrz    C    T        0      0        2 
   5   chr5_44726906     ZBoe    C    T        0      0        2 
   5   chr5_44726906     ZGre    C    T        0      0        2 
   5   chr5_44726906     ZHar    C    T        0      0        2 
   5   chr5_44726906   Sample    C    T        0      0        2 
   5   chr5_44732940     AAsi    A    G        0      0        2 
   5   chr5_44732940     AKia    A    G        0      0        2 
   5   chr5_44732940     AOna    A    G        0      0        2 
   5   chr5_44732940     ASom    A    G        0      0        2 
   5   chr5_44732940     HCab    A    G      0.5      1        2 
   5   chr5_44732940     HPrz    A    G        0      0        2 
   5   chr5_44732940     ZBoe    A    G        0      0        2 
   5   chr5_44732940     ZGre    A    G        0      0        2 
   5   chr5_44732940     ZHar    A    G        0      0        2 
   5   chr5_44732940   Sample    A    G        0      0        2 
   5   chr5_44735810     AAsi    T    C      0.5      1        2 
   5   chr5_44735810     AKia    T    C        0      0        2 
   5   chr5_44735810     AOna    T    C        0      0        2 
   5   chr5_44735810     ASom    T    C        0      0        2 
   5   chr5_44735810     HCab    T    C        0      0        2 
   5   chr5_44735810     HPrz    T    C        0      0        2 
   5   chr5_44735810     ZBoe    T    C        0      0        2 
   5   chr5_44735810     ZGre    T    C        0      0        2 
   5   chr5_44735810     ZHar    T    C        0      0        2 
   5   chr5_44735810   Sample    T    C        1      2        2 
   5   chr5_44738903     AAsi    C    T        0      0        2 
   5   chr5_44738903     AKia    C    T        0      0        2 
   5   chr5_44738903     AOna    C    T        0      0        2 
   5   chr5_44738903     ASom    C    T        0      0        2 
   5   chr5_44738903     HCab    C    T        0      0        2 
   5   chr5_44738903     HPrz    C    T        0      0        2 
   5   chr5_44738903     ZBoe    C    T        0      0        2 
   5   chr5_44738903     ZGre    C    T        1      2        2 
   5   chr5_44738903     ZHar    C    T        0      0        2 
   5   chr5_44738903   Sample    C    T        0      0        2 
   5   chr5_44739082     AAsi    A    G        0      0        2 
   5   chr5_44739082     AKia    A    G        0      0        2 
   5   chr5_44739082     AOna    A    G        0      0        2 
   5   chr5_44739082     ASom    A    G        0      0        2 
   5   chr5_44739082     HCab    A    G      0.5      1        2 
   5   chr5_44739082     HPrz    A    G        0      0        2 
   5   chr5_44739082     ZBoe    A    G        0      0        2 
   5   chr5_44739082     ZGre    A    G        0      0        2 
   5   chr5_44739082     ZHar    A    G        0      0        2 
   5   chr5_44739082   Sample    A    G        0      0        2 
   5   chr5_44761577     AAsi    A    C        0      0        2 
   5   chr5_44761577     AKia    A    C        0      0        2 
   5   chr5_44761577     AOna    A    C        0      0        2 
   5   chr5_44761577     ASom    A    C        0      0        2 
   5   chr5_44761577     HCab    A    C      0.5      1        2 
   5   chr5_44761577     HPrz    A    C        1      2        2 
   5   chr5_44761577     ZBoe    A    C        0      0        2 
   5   chr5_44761577     ZGre    A    C        0      0        2 
   5   chr5_44761577     ZHar    A    C        0      0        2 
   5   chr5_44761577   Sample    A    C        0      0        2 
   5   chr5_44763193     AAsi    G    C      0.5      1        2 
   5   chr5_44763193     AKia    G    C        0      0        2 
   5   chr5_44763193     AOna    G    C        0      0        2 
   5   chr5_44763193     ASom    G    C        0      0        2 
   5   chr5_44763193     HCab    G    C        0      0        2 
   5   chr5_44763193     HPrz    G    C        0      0        2 
   5   chr5_44763193     ZBoe    G    C        0      0        2 
   5   chr5_44763193     ZGre    G    C        0      0        2 
   5   chr5_44763193     ZHar    G    C        0      0        2 
   5   chr5_44763193   Sample    G    C        0      0        2 
   5   chr5_44765428     AAsi    G    C        0      0        2 
   5   chr5_44765428     AKia    G    C        0      0        2 
   5   chr5_44765428     AOna    G    C        0      0        2 
   5   chr5_44765428     ASom    G    C        0      0        2 
   5   chr5_44765428     HCab    G    C        1      2        2 
   5   chr5_44765428     HPrz    G    C        1      2        2 
   5   chr5_44765428     ZBoe    G    C        0      0        2 
   5   chr5_44765428     ZGre    G    C        0      0        2 
   5   chr5_44765428     ZHar    G    C        0      0        2 
   5   chr5_44765428   Sample    G    C        0      0        2 
   5   chr5_44766891     AAsi    T    C        0      0        2 
   5   chr5_44766891     AKia    T    C        0      0        2 
   5   chr5_44766891     AOna    T    C        0      0        2 
   5   chr5_44766891     ASom    T    C        0      0        2 
   5   chr5_44766891     HCab    T    C        1      2        2 
   5   chr5_44766891     HPrz    T    C        1      2        2 
   5   chr5_44766891     ZBoe    T    C        0      0        2 
   5   chr5_44766891     ZGre    T    C        0      0        2 
   5   chr5_44766891     ZHar    T    C        0      0        2 
   5   chr5_44766891   Sample    T    C        0      0        2 
   5   chr5_44767960     AAsi    C    T        1      2        2 
   5   chr5_44767960     AKia    C    T        0      0        2 
   5   chr5_44767960     AOna    C    T        0      0        2 
   5   chr5_44767960     ASom    C    T        1      2        2 
   5   chr5_44767960     HCab    C    T        0      0        2 
   5   chr5_44767960     HPrz    C    T        0      0        2 
   5   chr5_44767960     ZBoe    C    T        0      0        2 
   5   chr5_44767960     ZGre    C    T        0      0        2 
   5   chr5_44767960     ZHar    C    T        0      0        2 
   5   chr5_44767960   Sample    C    T        1      2        2 
   5   chr5_44768352     AAsi    T    C        0      0        2 
   5   chr5_44768352     AKia    T    C        0      0        2 
   5   chr5_44768352     AOna    T    C        0      0        2 
   5   chr5_44768352     ASom    T    C        0      0        2 
   5   chr5_44768352     HCab    T    C      0.5      1        2 
   5   chr5_44768352     HPrz    T    C        1      2        2 
   5   chr5_44768352     ZBoe    T    C        0      0        2 
   5   chr5_44768352     ZGre    T    C        0      0        2 
   5   chr5_44768352     ZHar    T    C        0      0        2 
   5   chr5_44768352   Sample    T    C        0      0        2 
   5   chr5_44770121     AAsi    T    C        0      0        2 
   5   chr5_44770121     AKia    T    C        0      0        2 
   5   chr5_44770121     AOna    T    C        0      0        2 
   5   chr5_44770121     ASom    T    C        0      0        2 
   5   chr5_44770121     HCab    T    C        1      2        2 
   5   chr5_44770121     HPrz    T    C        1      2        2 
   5   chr5_44770121     ZBoe    T    C        0      0        2 
   5   chr5_44770121     ZGre    T    C        0      0        2 
   5   chr5_44770121     ZHar    T    C        0      0        2 
   5   chr5_44770121   Sample    T    C        0      0        2 
   5   chr5_44774195     AAsi    T    C        0      0        2 
   5   chr5_44774195     AKia    T    C        0      0        2 
   5   chr5_44774195     AOna    T    C        0      0        2 
   5   chr5_44774195     ASom    T    C        0      0        2 
   5   chr5_44774195     HCab    T    C        0      0        2 
   5   chr5_44774195     HPrz    T    C        0      0        2 
   5   chr5_44774195     ZBoe    T    C        0      0        2 
   5   chr5_44774195     ZGre    T    C        1      2        2 
   5   chr5_44774195     ZHar    T    C        0      0        2 
   5   chr5_44774195   Sample    T    C        0      0        2 
   5   chr5_44775222     AAsi    A    G        0      0        2 
   5   chr5_44775222     AKia    A    G        0      0        2 
   5   chr5_44775222     AOna    A    G        0      0        2 
   5   chr5_44775222     ASom    A    G        0      0        2 
   5   chr5_44775222     HCab    A    G      0.5      1        2 
   5   chr5_44775222     HPrz    A    G        1      2        2 
   5   chr5_44775222     ZBoe    A    G        0      0        2 
   5   chr5_44775222     ZGre    A    G        0      0        2 
   5   chr5_44775222     ZHar    A    G        0      0        2 
   5   chr5_44775222   Sample    A    G        0      0        2 
   5   chr5_44777753     AAsi    G    A        0      0        2 
   5   chr5_44777753     AKia    G    A        0      0        2 
   5   chr5_44777753     AOna    G    A        0      0        2 
   5   chr5_44777753     ASom    G    A        0      0        2 
   5   chr5_44777753     HCab    G    A        0      0        2 
   5   chr5_44777753     HPrz    G    A        0      0        2 
   5   chr5_44777753     ZBoe    G    A      0.5      1        2 
   5   chr5_44777753     ZGre    G    A        0      0        2 
   5   chr5_44777753     ZHar    G    A        0      0        2 
   5   chr5_44777753   Sample    G    A        0      0        2 
   5   chr5_44781417     AAsi    T    C        0      0        2 
   5   chr5_44781417     AKia    T    C        0      0        2 
   5   chr5_44781417     AOna    T    C        0      0        2 
   5   chr5_44781417     ASom    T    C        0      0        2 
   5   chr5_44781417     HCab    T    C      0.5      1        2 
   5   chr5_44781417     HPrz    T    C      0.5      1        2 
   5   chr5_44781417     ZBoe    T    C        0      0        2 
   5   chr5_44781417     ZGre    T    C        0      0        2 
   5   chr5_44781417     ZHar    T    C        0      0        2 
   5   chr5_44781417   Sample    T    C        0      0        2 
   5   chr5_44784040     AAsi    T    C        0      0        2 
   5   chr5_44784040     AKia    T    C      0.5      1        2 
   5   chr5_44784040     AOna    T    C        0      0        2 
   5   chr5_44784040     ASom    T    C        0      0        2 
   5   chr5_44784040     HCab    T    C        0      0        2 
   5   chr5_44784040     HPrz    T    C        0      0        2 
   5   chr5_44784040     ZBoe    T    C        0      0        2 
   5   chr5_44784040     ZGre    T    C        0      0        2 
   5   chr5_44784040     ZHar    T    C        0      0        2 
   5   chr5_44784040   Sample    T    C        0      0        2 
   5   chr5_44785554     AAsi    G    A        0      0        2 
   5   chr5_44785554     AKia    G    A        0      0        2 
   5   chr5_44785554     AOna    G    A        0      0        2 
   5   chr5_44785554     ASom    G    A        0      0        2 
   5   chr5_44785554     HCab    G    A        0      0        2 
   5   chr5_44785554     HPrz    G    A        0      0        2 
   5   chr5_44785554     ZBoe    G    A        0      0        2 
   5   chr5_44785554     ZGre    G    A        1      2        2 
   5   chr5_44785554     ZHar    G    A        0      0        2 
   5   chr5_44785554   Sample    G    A        0      0        2 
   5   chr5_44789004     AAsi    G    A        0      0        2 
   5   chr5_44789004     AKia    G    A        0      0        2 
   5   chr5_44789004     AOna    G    A        0      0        2 
   5   chr5_44789004     ASom    G    A        0      0        2 
   5   chr5_44789004     HCab    G    A        0      0        2 
   5   chr5_44789004     HPrz    G    A        0      0        2 
   5   chr5_44789004     ZBoe    G    A      0.5      1        2 
   5   chr5_44789004     ZGre    G    A        0      0        2 
   5   chr5_44789004     ZHar    G    A        0      0        2 
   5   chr5_44789004   Sample    G    A        0      0        2 
   5   chr5_44791154     AAsi    A    G      0.5      1        2 
   5   chr5_44791154     AKia    A    G        0      0        2 
   5   chr5_44791154     AOna    A    G        0      0        2 
   5   chr5_44791154     ASom    A    G        0      0        2 
   5   chr5_44791154     HCab    A    G        0      0        2 
   5   chr5_44791154     HPrz    A    G        0      0        2 
   5   chr5_44791154     ZBoe    A    G        0      0        2 
   5   chr5_44791154     ZGre    A    G        0      0        2 
   5   chr5_44791154     ZHar    A    G        0      0        2 
   5   chr5_44791154   Sample    A    G        0      0        2 
   5   chr5_44792328     AAsi    T    C        0      0        2 
   5   chr5_44792328     AKia    T    C        1      2        2 
   5   chr5_44792328     AOna    T    C        1      2        2 
   5   chr5_44792328     ASom    T    C        0      0        2 
   5   chr5_44792328     HCab    T    C        0      0        2 
   5   chr5_44792328     HPrz    T    C        0      0        2 
   5   chr5_44792328     ZBoe    T    C        0      0        2 
   5   chr5_44792328     ZGre    T    C        0      0        2 
   5   chr5_44792328     ZHar    T    C        0      0        2 
   5   chr5_44792328   Sample    T    C        0      0        2 
   5   chr5_44796984     AAsi    A    G      0.5      1        2 
   5   chr5_44796984     AKia    A    G        0      0        2 
   5   chr5_44796984     AOna    A    G        0      0        2 
   5   chr5_44796984     ASom    A    G        0      0        2 
   5   chr5_44796984     HCab    A    G        0      0        2 
   5   chr5_44796984     HPrz    A    G        0      0        2 
   5   chr5_44796984     ZBoe    A    G        0      0        2 
   5   chr5_44796984     ZGre    A    G        0      0        2 
   5   chr5_44796984     ZHar    A    G        0      0        2 
   5   chr5_44796984   Sample    A    G        0      0        2 
   5   chr5_44799871     AAsi    A    G        0      0        2 
   5   chr5_44799871     AKia    A    G        0      0        2 
   5   chr5_44799871     AOna    A    G        0      0        2 
   5   chr5_44799871     ASom    A    G        0      0        2 
   5   chr5_44799871     HCab    A    G        0      0        2 
   5   chr5_44799871     HPrz    A    G        0      0        2 
   5   chr5_44799871     ZBoe    A    G        0      0        2 
   5   chr5_44799871     ZGre    A    G        0      0        2 
   5   chr5_44799871     ZHar    A    G        1      2        2 
   5   chr5_44799871   Sample    A    G        0      0        2 
   5   chr5_44816780     AAsi    C    T        0      0        2 
   5   chr5_44816780     AKia    C    T        0      0        2 
   5   chr5_44816780     AOna    C    T        0      0        2 
   5   chr5_44816780     ASom    C    T        0      0        2 
   5   chr5_44816780     HCab    C    T        0      0        2 
   5   chr5_44816780     HPrz    C    T        0      0        2 
   5   chr5_44816780     ZBoe    C    T        1      2        2 
   5   chr5_44816780     ZGre    C    T        1      2        2 
   5   chr5_44816780     ZHar    C    T        1      2        2 
   5   chr5_44816780   Sample    C    T        0      0        2 
   5   chr5_44819864     AAsi    T    C        0      0        2 
   5   chr5_44819864     AKia    T    C        0      0        2 
   5   chr5_44819864     AOna    T    C        0      0        2 
   5   chr5_44819864     ASom    T    C        0      0        2 
   5   chr5_44819864     HCab    T    C      0.5      1        2 
   5   chr5_44819864     HPrz    T    C      0.5      1        2 
   5   chr5_44819864     ZBoe    T    C        0      0        2 
   5   chr5_44819864     ZGre    T    C        0      0        2 
   5   chr5_44819864     ZHar    T    C        0      0        2 
   5   chr5_44819864   Sample    T    C        0      0        2 
   5   chr5_44820883     AAsi    G    A        0      0        2 
   5   chr5_44820883     AKia    G    A        0      0        2 
   5   chr5_44820883     AOna    G    A        0      0        2 
   5   chr5_44820883     ASom    G    A        0      0        2 
   5   chr5_44820883     HCab    G    A        0      0        2 
   5   chr5_44820883     HPrz    G    A        0      0        2 
   5   chr5_44820883     ZBoe    G    A        0      0        2 
   5   chr5_44820883     ZGre    G    A        1      2        2 
   5   chr5_44820883     ZHar    G    A        0      0        2 
   5   chr5_44820883   Sample    G    A        0      0        2 
   5   chr5_44826915     AAsi    A    C        0      0        2 
   5   chr5_44826915     AKia    A    C        0      0        2 
   5   chr5_44826915     AOna    A    C        0      0        2 
   5   chr5_44826915     ASom    A    C        0      0        2 
   5   chr5_44826915     HCab    A    C        0      0        2 
   5   chr5_44826915     HPrz    A    C      0.5      1        2 
   5   chr5_44826915     ZBoe    A    C        0      0        2 
   5   chr5_44826915     ZGre    A    C        0      0        2 
   5   chr5_44826915     ZHar    A    C        0      0        2 
   5   chr5_44826915   Sample    A    C        0      0        2 
   5   chr5_44827906     AAsi    A    G        0      0        2 
   5   chr5_44827906     AKia    A    G        0      0        2 
   5   chr5_44827906     AOna    A    G        0      0        2 
   5   chr5_44827906     ASom    A    G        0      0        2 
   5   chr5_44827906     HCab    A    G        0      0        2 
   5   chr5_44827906     HPrz    A    G        0      0        2 
   5   chr5_44827906     ZBoe    A    G      0.5      1        2 
   5   chr5_44827906     ZGre    A    G        0      0        2 
   5   chr5_44827906     ZHar    A    G        0      0        2 
   5   chr5_44827906   Sample    A    G        0      0        2 
   5   chr5_44837712     AAsi    T    C        0      0        2 
   5   chr5_44837712     AKia    T    C        0      0        2 
   5   chr5_44837712     AOna    T    C        0      0        2 
   5   chr5_44837712     ASom    T    C        0      0        2 
   5   chr5_44837712     HCab    T    C        1      2        2 
   5   chr5_44837712     HPrz    T    C        1      2        2 
   5   chr5_44837712     ZBoe    T    C        0      0        2 
   5   chr5_44837712     ZGre    T    C        0      0        2 
   5   chr5_44837712     ZHar    T    C        0      0        2 
   5   chr5_44837712   Sample    T    C        0      0        2 
   5   chr5_44837927     AAsi    A    G        0      0        2 
   5   chr5_44837927     AKia    A    G        0      0        2 
   5   chr5_44837927     AOna    A    G      0.5      1        2 
   5   chr5_44837927     ASom    A    G        0      0        2 
   5   chr5_44837927     HCab    A    G        0      0        2 
   5   chr5_44837927     HPrz    A    G        0      0        2 
   5   chr5_44837927     ZBoe    A    G        0      0        2 
   5   chr5_44837927     ZGre    A    G        0      0        2 
   5   chr5_44837927     ZHar    A    G        0      0        2 
   5   chr5_44837927   Sample    A    G        0      0        2 
   5   chr5_44838719     AAsi    G    A        0      0        2 
   5   chr5_44838719     AKia    G    A        0      0        2 
   5   chr5_44838719     AOna    G    A        0      0        2 
   5   chr5_44838719     ASom    G    A        0      0        2 
   5   chr5_44838719     HCab    G    A        1      2        2 
   5   chr5_44838719     HPrz    G    A        1      2        2 
   5   chr5_44838719     ZBoe    G    A        0      0        2 
   5   chr5_44838719     ZGre    G    A        0      0        2 
   5   chr5_44838719     ZHar    G    A        0      0        2 
   5   chr5_44838719   Sample    G    A        0      0        2 
   5   chr5_44840384     AAsi    A    G        0      0        2 
   5   chr5_44840384     AKia    A    G        0      0        2 
   5   chr5_44840384     AOna    A    G        0      0        2 
   5   chr5_44840384     ASom    A    G        0      0        2 
   5   chr5_44840384     HCab    A    G        1      2        2 
   5   chr5_44840384     HPrz    A    G        1      2        2 
   5   chr5_44840384     ZBoe    A    G        0      0        2 
   5   chr5_44840384     ZGre    A    G        0      0        2 
   5   chr5_44840384     ZHar    A    G        0      0        2 
   5   chr5_44840384   Sample    A    G        0      0        2 
   5   chr5_44844263     AAsi    C    G        0      0        2 
   5   chr5_44844263     AKia    C    G        0      0        2 
   5   chr5_44844263     AOna    C    G        0      0        2 
   5   chr5_44844263     ASom    C    G        0      0        2 
   5   chr5_44844263     HCab    C    G        0      0        2 
   5   chr5_44844263     HPrz    C    G        0      0        2 
   5   chr5_44844263     ZBoe    C    G        0      0        2 
   5   chr5_44844263     ZGre    C    G        0      0        2 
   5   chr5_44844263     ZHar    C    G        1      2        2 
   5   chr5_44844263   Sample    C    G        0      0        2 
   5   chr5_44845061     AAsi    T    C        0      0        2 
   5   chr5_44845061     AKia    T    C        0      0        2 
   5   chr5_44845061     AOna    T    C        0      0        2 
   5   chr5_44845061     ASom    T    C        0      0        2 
   5   chr5_44845061     HCab    T    C        1      2        2 
   5   chr5_44845061     HPrz    T    C        1      2        2 
   5   chr5_44845061     ZBoe    T    C        0      0        2 
   5   chr5_44845061     ZGre    T    C        0      0        2 
   5   chr5_44845061     ZHar    T    C        0      0        2 
   5   chr5_44845061   Sample    T    C        0      0        2 
   5   chr5_44850729     AAsi    T    C        0      0        2 
   5   chr5_44850729     AKia    T    C        0      0        2 
   5   chr5_44850729     AOna    T    C        0      0        2 
   5   chr5_44850729     ASom    T    C        0      0        2 
   5   chr5_44850729     HCab    T    C        1      2        2 
   5   chr5_44850729     HPrz    T    C        1      2        2 
   5   chr5_44850729     ZBoe    T    C        0      0        2 
   5   chr5_44850729     ZGre    T    C        0      0        2 
   5   chr5_44850729     ZHar    T    C        0      0        2 
   5   chr5_44850729   Sample    T    C        0      0        2 
   5   chr5_44851445     AAsi    C    T        1      2        2 
   5   chr5_44851445     AKia    C    T        0      0        2 
   5   chr5_44851445     AOna    C    T        0      0        2 
   5   chr5_44851445     ASom    C    T        0      0        2 
   5   chr5_44851445     HCab    C    T        0      0        2 
   5   chr5_44851445     HPrz    C    T        0      0        2 
   5   chr5_44851445     ZBoe    C    T        0      0        2 
   5   chr5_44851445     ZGre    C    T        0      0        2 
   5   chr5_44851445     ZHar    C    T        0      0        2 
   5   chr5_44851445   Sample    C    T        0      0        2 
   5   chr5_44861605     AAsi    G    A        0      0        2 
   5   chr5_44861605     AKia    G    A        0      0        2 
   5   chr5_44861605     AOna    G    A        0      0        2 
   5   chr5_44861605     ASom    G    A        0      0        2 
   5   chr5_44861605     HCab    G    A        0      0        2 
   5   chr5_44861605     HPrz    G    A        0      0        2 
   5   chr5_44861605     ZBoe    G    A        1      2        2 
   5   chr5_44861605     ZGre    G    A        1      2        2 
   5   chr5_44861605     ZHar    G    A        1      2        2 
   5   chr5_44861605   Sample    G    A        0      0        2 
   5   chr5_44863576     AAsi    C    T        0      0        2 
   5   chr5_44863576     AKia    C    T        0      0        2 
   5   chr5_44863576     AOna    C    T        0      0        2 
   5   chr5_44863576     ASom    C    T        0      0        2 
   5   chr5_44863576     HCab    C    T        1      2        2 
   5   chr5_44863576     HPrz    C    T        1      2        2 
   5   chr5_44863576     ZBoe    C    T        0      0        2 
   5   chr5_44863576     ZGre    C    T        0      0        2 
   5   chr5_44863576     ZHar    C    T        0      0        2 
   5   chr5_44863576   Sample    C    T        0      0        2 
   5   chr5_44872534     AAsi    A    G        0      0        2 
   5   chr5_44872534     AKia    A    G        0      0        2 
   5   chr5_44872534     AOna    A    G      0.5      1        2 
   5   chr5_44872534     ASom    A    G        0      0        2 
   5   chr5_44872534     HCab    A    G        0      0        2 
   5   chr5_44872534     HPrz    A    G        0      0        2 
   5   chr5_44872534     ZBoe    A    G        0      0        2 
   5   chr5_44872534     ZGre    A    G        0      0        2 
   5   chr5_44872534     ZHar    A    G        0      0        2 
   5   chr5_44872534   Sample    A    G        0      0        2 
   5   chr5_44872660     AAsi    G    T        1      2        2 
   5   chr5_44872660     AKia    G    T        0      0        2 
   5   chr5_44872660     AOna    G    T      0.5      1        2 
   5   chr5_44872660     ASom    G    T        1      2        2 
   5   chr5_44872660     HCab    G    T        0      0        2 
   5   chr5_44872660     HPrz    G    T        0      0        2 
   5   chr5_44872660     ZBoe    G    T        0      0        2 
   5   chr5_44872660     ZGre    G    T        0      0        2 
   5   chr5_44872660     ZHar    G    T        0      0        2 
   5   chr5_44872660   Sample    G    T        1      2        2 
   5   chr5_44873549     AAsi    C    A        0      0        2 
   5   chr5_44873549     AKia    C    A        0      0        2 
   5   chr5_44873549     AOna    C    A        0      0        2 
   5   chr5_44873549     ASom    C    A        0      0        2 
   5   chr5_44873549     HCab    C    A        0      0        2 
   5   chr5_44873549     HPrz    C    A        0      0        2 
   5   chr5_44873549     ZBoe    C    A        0      0        2 
   5   chr5_44873549     ZGre    C    A        0      0        2 
   5   chr5_44873549     ZHar    C    A        1      2        2 
   5   chr5_44873549   Sample    C    A        0      0        2 
   5   chr5_44879236     AAsi    T    C        0      0        2 
   5   chr5_44879236     AKia    T    C        0      0        2 
   5   chr5_44879236     AOna    T    C        0      0        2 
   5   chr5_44879236     ASom    T    C        0      0        2 
   5   chr5_44879236     HCab    T    C        0      0        2 
   5   chr5_44879236     HPrz    T    C        0      0        2 
   5   chr5_44879236     ZBoe    T    C        0      0        2 
   5   chr5_44879236     ZGre    T    C        0      0        2 
   5   chr5_44879236     ZHar    T    C        1      2        2 
   5   chr5_44879236   Sample    T    C        0      0        2 
   5   chr5_44886103     AAsi    T    G        0      0        2 
   5   chr5_44886103     AKia    T    G        0      0        2 
   5   chr5_44886103     AOna    T    G        0      0        2 
   5   chr5_44886103     ASom    T    G        0      0        2 
   5   chr5_44886103     HCab    T    G        1      2        2 
   5   chr5_44886103     HPrz    T    G        1      2        2 
   5   chr5_44886103     ZBoe    T    G        0      0        2 
   5   chr5_44886103     ZGre    T    G        0      0        2 
   5   chr5_44886103     ZHar    T    G        0      0        2 
   5   chr5_44886103   Sample    T    G        0      0        2 
   5   chr5_44886323     AAsi    A    G        0      0        2 
   5   chr5_44886323     AKia    A    G        0      0        2 
   5   chr5_44886323     AOna    A    G        0      0        2 
   5   chr5_44886323     ASom    A    G        0      0        2 
   5   chr5_44886323     HCab    A    G        0      0        2 
   5   chr5_44886323     HPrz    A    G      0.5      1        2 
   5   chr5_44886323     ZBoe    A    G        0      0        2 
   5   chr5_44886323     ZGre    A    G        0      0        2 
   5   chr5_44886323     ZHar    A    G        0      0        2 
   5   chr5_44886323   Sample    A    G        0      0        2 
   5   chr5_44900564     AAsi    G    A        0      0        2 
   5   chr5_44900564     AKia    G    A        0      0        2 
   5   chr5_44900564     AOna    G    A        0      0        2 
   5   chr5_44900564     ASom    G    A        0      0        2 
   5   chr5_44900564     HCab    G    A        0      0        2 
   5   chr5_44900564     HPrz    G    A        0      0        2 
   5   chr5_44900564     ZBoe    G    A        0      0        2 
   5   chr5_44900564     ZGre    G    A        1      2        2 
   5   chr5_44900564     ZHar    G    A        0      0        2 
   5   chr5_44900564   Sample    G    A        0      0        2 
   5   chr5_44902111     AAsi    T    C        0      0        2 
   5   chr5_44902111     AKia    T    C        0      0        2 
   5   chr5_44902111     AOna    T    C        0      0        2 
   5   chr5_44902111     ASom    T    C        0      0        2 
   5   chr5_44902111     HCab    T    C        0      0        2 
   5   chr5_44902111     HPrz    T    C        0      0        2 
   5   chr5_44902111     ZBoe    T    C        1      2        2 
   5   chr5_44902111     ZGre    T    C        1      2        2 
   5   chr5_44902111     ZHar    T    C        0      0        2 
   5   chr5_44902111   Sample    T    C        0      0        2 
   5   chr5_44902375     AAsi    T    G        0      0        2 
   5   chr5_44902375     AKia    T    G        0      0        2 
   5   chr5_44902375     AOna    T    G        0      0        2 
   5   chr5_44902375     ASom    T    G        0      0        2 
   5   chr5_44902375     HCab    T    G        0      0        2 
   5   chr5_44902375     HPrz    T    G        0      0        2 
   5   chr5_44902375     ZBoe    T    G        0      0        2 
   5   chr5_44902375     ZGre    T    G        0      0        2 
   5   chr5_44902375     ZHar    T    G        1      2        2 
   5   chr5_44902375   Sample    T    G        0      0        2 
   5   chr5_44914219     AAsi    G    T        0      0        2 
   5   chr5_44914219     AKia    G    T        0      0        2 
   5   chr5_44914219     AOna    G    T        0      0        2 
   5   chr5_44914219     ASom    G    T        0      0        2 
   5   chr5_44914219     HCab    G    T        1      2        2 
   5   chr5_44914219     HPrz    G    T        1      2        2 
   5   chr5_44914219     ZBoe    G    T        0      0        2 
   5   chr5_44914219     ZGre    G    T        0      0        2 
   5   chr5_44914219     ZHar    G    T        0      0        2 
   5   chr5_44914219   Sample    G    T        0      0        2 
   5   chr5_44915516     AAsi    G    A        0      0        2 
   5   chr5_44915516     AKia    G    A        0      0        2 
   5   chr5_44915516     AOna    G    A        0      0        2 
   5   chr5_44915516     ASom    G    A        0      0        2 
   5   chr5_44915516     HCab    G    A        1      2        2 
   5   chr5_44915516     HPrz    G    A        1      2        2 
   5   chr5_44915516     ZBoe    G    A        0      0        2 
   5   chr5_44915516     ZGre    G    A        0      0        2 
   5   chr5_44915516     ZHar    G    A        0      0        2 
   5   chr5_44915516   Sample    G    A        0      0        2 
   5   chr5_44946382     AAsi    T    C        0      0        2 
   5   chr5_44946382     AKia    T    C        0      0        2 
   5   chr5_44946382     AOna    T    C        0      0        2 
   5   chr5_44946382     ASom    T    C        0      0        2 
   5   chr5_44946382     HCab    T    C        1      2        2 
   5   chr5_44946382     HPrz    T    C        0      0        2 
   5   chr5_44946382     ZBoe    T    C        0      0        2 
   5   chr5_44946382     ZGre    T    C        0      0        2 
   5   chr5_44946382     ZHar    T    C        0      0        2 
   5   chr5_44946382   Sample    T    C        0      0        2 
   5   chr5_44957801     AAsi    T    A        0      0        2 
   5   chr5_44957801     AKia    T    A        0      0        2 
   5   chr5_44957801     AOna    T    A        0      0        2 
   5   chr5_44957801     ASom    T    A        0      0        2 
   5   chr5_44957801     HCab    T    A        1      2        2 
   5   chr5_44957801     HPrz    T    A        1      2        2 
   5   chr5_44957801     ZBoe    T    A        0      0        2 
   5   chr5_44957801     ZGre    T    A        0      0        2 
   5   chr5_44957801     ZHar    T    A        0      0        2 
   5   chr5_44957801   Sample    T    A        0      0        2 
   5   chr5_44958696     AAsi    T    C        0      0        2 
   5   chr5_44958696     AKia    T    C        0      0        2 
   5   chr5_44958696     AOna    T    C        0      0        2 
   5   chr5_44958696     ASom    T    C        0      0        2 
   5   chr5_44958696     HCab    T    C        0      0        2 
   5   chr5_44958696     HPrz    T    C        0      0        2 
   5   chr5_44958696     ZBoe    T    C      0.5      1        2 
   5   chr5_44958696     ZGre    T    C        0      0        2 
   5   chr5_44958696     ZHar    T    C        0      0        2 
   5   chr5_44958696   Sample    T    C        0      0        2 
   5   chr5_44962035     AAsi    C    T      0.5      1        2 
   5   chr5_44962035     AKia    C    T        0      0        2 
   5   chr5_44962035     AOna    C    T        0      0        2 
   5   chr5_44962035     ASom    C    T        0      0        2 
   5   chr5_44962035     HCab    C    T        0      0        2 
   5   chr5_44962035     HPrz    C    T        0      0        2 
   5   chr5_44962035     ZBoe    C    T        0      0        2 
   5   chr5_44962035     ZGre    C    T        0      0        2 
   5   chr5_44962035     ZHar    C    T        0      0        2 
   5   chr5_44962035   Sample    C    T        0      0        2 
   5   chr5_44967097     AAsi    C    A        0      0        2 
   5   chr5_44967097     AKia    C    A        1      2        2 
   5   chr5_44967097     AOna    C    A        1      2        2 
   5   chr5_44967097     ASom    C    A        0      0        2 
   5   chr5_44967097     HCab    C    A        0      0        2 
   5   chr5_44967097     HPrz    C    A        0      0        2 
   5   chr5_44967097     ZBoe    C    A        0      0        2 
   5   chr5_44967097     ZGre    C    A        0      0        2 
   5   chr5_44967097     ZHar    C    A        0      0        2 
   5   chr5_44967097   Sample    C    A        0      0        2 
   5   chr5_44967876     AAsi    A    C        0      0        2 
   5   chr5_44967876     AKia    A    C        1      2        2 
   5   chr5_44967876     AOna    A    C        0      0        2 
   5   chr5_44967876     ASom    A    C        0      0        2 
   5   chr5_44967876     HCab    A    C        0      0        2 
   5   chr5_44967876     HPrz    A    C        0      0        2 
   5   chr5_44967876     ZBoe    A    C        0      0        2 
   5   chr5_44967876     ZGre    A    C        0      0        2 
   5   chr5_44967876     ZHar    A    C        0      0        2 
   5   chr5_44967876   Sample    A    C        0      0        2 
   5   chr5_44968291     AAsi    T    C        0      0        2 
   5   chr5_44968291     AKia    T    C        0      0        2 
   5   chr5_44968291     AOna    T    C        0      0        2 
   5   chr5_44968291     ASom    T    C        0      0        2 
   5   chr5_44968291     HCab    T    C        0      0        2 
   5   chr5_44968291     HPrz    T    C      0.5      1        2 
   5   chr5_44968291     ZBoe    T    C        0      0        2 
   5   chr5_44968291     ZGre    T    C        0      0        2 
   5   chr5_44968291     ZHar    T    C        0      0        2 
   5   chr5_44968291   Sample    T    C        0      0        2 
   5   chr5_44974451     AAsi    T    C        1      2        2 
   5   chr5_44974451     AKia    T    C        0      0        2 
   5   chr5_44974451     AOna    T    C        0      0        2 
   5   chr5_44974451     ASom    T    C        1      2        2 
   5   chr5_44974451     HCab    T    C        0      0        2 
   5   chr5_44974451     HPrz    T    C        0      0        2 
   5   chr5_44974451     ZBoe    T    C        0      0        2 
   5   chr5_44974451     ZGre    T    C        0      0        2 
   5   chr5_44974451     ZHar    T    C        0      0        2 
   5   chr5_44974451   Sample    T    C        1      2        2 
   5   chr5_44974528     AAsi    A    G        0      0        2 
   5   chr5_44974528     AKia    A    G        0      0        2 
   5   chr5_44974528     AOna    A    G        0      0        2 
   5   chr5_44974528     ASom    A    G        0      0        2 
   5   chr5_44974528     HCab    A    G        1      2        2 
   5   chr5_44974528     HPrz    A    G        1      2        2 
   5   chr5_44974528     ZBoe    A    G        0      0        2 
   5   chr5_44974528     ZGre    A    G        0      0        2 
   5   chr5_44974528     ZHar    A    G        0      0        2 
   5   chr5_44974528   Sample    A    G        0      0        2 
   5   chr5_44975311     AAsi    A    G      0.5      1        2 
   5   chr5_44975311     AKia    A    G        0      0        2 
   5   chr5_44975311     AOna    A    G        0      0        2 
   5   chr5_44975311     ASom    A    G        0      0        2 
   5   chr5_44975311     HCab    A    G        0      0        2 
   5   chr5_44975311     HPrz    A    G        0      0        2 
   5   chr5_44975311     ZBoe    A    G        0      0        2 
   5   chr5_44975311     ZGre    A    G        0      0        2 
   5   chr5_44975311     ZHar    A    G        0      0        2 
   5   chr5_44975311   Sample    A    G        0      0        2 
   5   chr5_44983550     AAsi    T    G        0      0        2 
   5   chr5_44983550     AKia    T    G        0      0        2 
   5   chr5_44983550     AOna    T    G        0      0        2 
   5   chr5_44983550     ASom    T    G        0      0        2 
   5   chr5_44983550     HCab    T    G        0      0        2 
   5   chr5_44983550     HPrz    T    G        0      0        2 
   5   chr5_44983550     ZBoe    T    G        0      0        2 
   5   chr5_44983550     ZGre    T    G        0      0        2 
   5   chr5_44983550     ZHar    T    G      0.5      1        2 
   5   chr5_44983550   Sample    T    G        0      0        2 
   5   chr5_44985163     AAsi    A    G        0      0        2 
   5   chr5_44985163     AKia    A    G        0      0        2 
   5   chr5_44985163     AOna    A    G      0.5      1        2 
   5   chr5_44985163     ASom    A    G        0      0        2 
   5   chr5_44985163     HCab    A    G        0      0        2 
   5   chr5_44985163     HPrz    A    G        0      0        2 
   5   chr5_44985163     ZBoe    A    G        0      0        2 
   5   chr5_44985163     ZGre    A    G        0      0        2 
   5   chr5_44985163     ZHar    A    G        0      0        2 
   5   chr5_44985163   Sample    A    G        0      0        2 
   5   chr5_44991288     AAsi    A    G        0      0        2 
   5   chr5_44991288     AKia    A    G        0      0        2 
   5   chr5_44991288     AOna    A    G        0      0        2 
   5   chr5_44991288     ASom    A    G        0      0        2 
   5   chr5_44991288     HCab    A    G        0      0        2 
   5   chr5_44991288     HPrz    A    G        0      0        2 
   5   chr5_44991288     ZBoe    A    G        0      0        2 
   5   chr5_44991288     ZGre    A    G        0      0        2 
   5   chr5_44991288     ZHar    A    G      0.5      1        2 
   5   chr5_44991288   Sample    A    G        0      0        2 
   5   chr5_44997498     AAsi    A    T      0.5      1        2 
   5   chr5_44997498     AKia    A    T        0      0        2 
   5   chr5_44997498     AOna    A    T        0      0        2 
   5   chr5_44997498     ASom    A    T        0      0        2 
   5   chr5_44997498     HCab    A    T        0      0        2 
   5   chr5_44997498     HPrz    A    T        0      0        2 
   5   chr5_44997498     ZBoe    A    T        0      0        2 
   5   chr5_44997498     ZGre    A    T        0      0        2 
   5   chr5_44997498     ZHar    A    T        0      0        2 
   5   chr5_44997498   Sample    A    T        0      0        2 
   5   chr5_45011094     AAsi    T    C        0      0        2 
   5   chr5_45011094     AKia    T    C        0      0        2 
   5   chr5_45011094     AOna    T    C        0      0        2 
   5   chr5_45011094     ASom    T    C        0      0        2 
   5   chr5_45011094     HCab    T    C        0      0        2 
   5   chr5_45011094     HPrz    T    C        0      0        2 
   5   chr5_45011094     ZBoe    T    C        0      0        2 
   5   chr5_45011094     ZGre    T    C        0      0        2 
   5   chr5_45011094     ZHar    T    C        1      2        2 
   5   chr5_45011094   Sample    T    C        0      0        2 
   5   chr5_45015685     AAsi    T    A        1      2        2 
   5   chr5_45015685     AKia    T    A        0      0        2 
   5   chr5_45015685     AOna    T    A        0      0        2 
   5   chr5_45015685     ASom    T    A        0      0        2 
   5   chr5_45015685     HCab    T    A        0      0        2 
   5   chr5_45015685     HPrz    T    A        0      0        2 
   5   chr5_45015685     ZBoe    T    A        0      0        2 
   5   chr5_45015685     ZGre    T    A        0      0        2 
   5   chr5_45015685     ZHar    T    A        0      0        2 
   5   chr5_45015685   Sample    T    A        1      2        2 
   5   chr5_45015729     AAsi    C    T        0      0        2 
   5   chr5_45015729     AKia    C    T        0      0        2 
   5   chr5_45015729     AOna    C    T        0      0        2 
   5   chr5_45015729     ASom    C    T        0      0        2 
   5   chr5_45015729     HCab    C    T        1      2        2 
   5   chr5_45015729     HPrz    C    T        1      2        2 
   5   chr5_45015729     ZBoe    C    T        0      0        2 
   5   chr5_45015729     ZGre    C    T        0      0        2 
   5   chr5_45015729     ZHar    C    T        0      0        2 
   5   chr5_45015729   Sample    C    T        0      0        2 
   5   chr5_45026030     AAsi    T    C        0      0        2 
   5   chr5_45026030     AKia    T    C        0      0        2 
   5   chr5_45026030     AOna    T    C        0      0        2 
   5   chr5_45026030     ASom    T    C        0      0        2 
   5   chr5_45026030     HCab    T    C        0      0        2 
   5   chr5_45026030     HPrz    T    C        0      0        2 
   5   chr5_45026030     ZBoe    T    C        0      0        2 
   5   chr5_45026030     ZGre    T    C        1      2        2 
   5   chr5_45026030     ZHar    T    C        0      0        2 
   5   chr5_45026030   Sample    T    C        0      0        2 
   5   chr5_45035122     AAsi    C    T        0      0        2 
   5   chr5_45035122     AKia    C    T        0      0        2 
   5   chr5_45035122     AOna    C    T        0      0        2 
   5   chr5_45035122     ASom    C    T        0      0        2 
   5   chr5_45035122     HCab    C    T        1      2        2 
   5   chr5_45035122     HPrz    C    T        1      2        2 
   5   chr5_45035122     ZBoe    C    T        0      0        2 
   5   chr5_45035122     ZGre    C    T        0      0        2 
   5   chr5_45035122     ZHar    C    T        0      0        2 
   5   chr5_45035122   Sample    C    T        0      0        2 
   5   chr5_45035392     AAsi    A    C        0      0        2 
   5   chr5_45035392     AKia    A    C        0      0        2 
   5   chr5_45035392     AOna    A    C        0      0        2 
   5   chr5_45035392     ASom    A    C        0      0        2 
   5   chr5_45035392     HCab    A    C        0      0        2 
   5   chr5_45035392     HPrz    A    C      0.5      1        2 
   5   chr5_45035392     ZBoe    A    C        0      0        2 
   5   chr5_45035392     ZGre    A    C        0      0        2 
   5   chr5_45035392     ZHar    A    C        0      0        2 
   5   chr5_45035392   Sample    A    C        0      0        2 
   5   chr5_45041290     AAsi    C    T        0      0        2 
   5   chr5_45041290     AKia    C    T      0.5      1        2 
   5   chr5_45041290     AOna    C    T        0      0        2 
   5   chr5_45041290     ASom    C    T        0      0        2 
   5   chr5_45041290     HCab    C    T        0      0        2 
   5   chr5_45041290     HPrz    C    T        0      0        2 
   5   chr5_45041290     ZBoe    C    T        0      0        2 
   5   chr5_45041290     ZGre    C    T        0      0        2 
   5   chr5_45041290     ZHar    C    T        0      0        2 
   5   chr5_45041290   Sample    C    T        0      0        2 
   5   chr5_45043635     AAsi    T    G        0      0        2 
   5   chr5_45043635     AKia    T    G        0      0        2 
   5   chr5_45043635     AOna    T    G        0      0        2 
   5   chr5_45043635     ASom    T    G        0      0        2 
   5   chr5_45043635     HCab    T    G        0      0        2 
   5   chr5_45043635     HPrz    T    G        0      0        2 
   5   chr5_45043635     ZBoe    T    G        0      0        2 
   5   chr5_45043635     ZGre    T    G        0      0        2 
   5   chr5_45043635     ZHar    T    G        1      2        2 
   5   chr5_45043635   Sample    T    G        0      0        2 
   5   chr5_45050182     AAsi    A    G        0      0        2 
   5   chr5_45050182     AKia    A    G        0      0        2 
   5   chr5_45050182     AOna    A    G        0      0        2 
   5   chr5_45050182     ASom    A    G        0      0        2 
   5   chr5_45050182     HCab    A    G        0      0        2 
   5   chr5_45050182     HPrz    A    G      0.5      1        2 
   5   chr5_45050182     ZBoe    A    G        0      0        2 
   5   chr5_45050182     ZGre    A    G        0      0        2 
   5   chr5_45050182     ZHar    A    G        0      0        2 
   5   chr5_45050182   Sample    A    G        0      0        2 
   5   chr5_45053096     AAsi    G    C        0      0        2 
   5   chr5_45053096     AKia    G    C        0      0        2 
   5   chr5_45053096     AOna    G    C        0      0        2 
   5   chr5_45053096     ASom    G    C        0      0        2 
   5   chr5_45053096     HCab    G    C        1      2        2 
   5   chr5_45053096     HPrz    G    C        1      2        2 
   5   chr5_45053096     ZBoe    G    C        0      0        2 
   5   chr5_45053096     ZGre    G    C        0      0        2 
   5   chr5_45053096     ZHar    G    C        0      0        2 
   5   chr5_45053096   Sample    G    C        0      0        2 
   5   chr5_45062943     AAsi    C    T        0      0        2 
   5   chr5_45062943     AKia    C    T        0      0        2 
   5   chr5_45062943     AOna    C    T        0      0        2 
   5   chr5_45062943     ASom    C    T        0      0        2 
   5   chr5_45062943     HCab    C    T        1      2        2 
   5   chr5_45062943     HPrz    C    T      0.5      1        2 
   5   chr5_45062943     ZBoe    C    T        0      0        2 
   5   chr5_45062943     ZGre    C    T        0      0        2 
   5   chr5_45062943     ZHar    C    T        0      0        2 
   5   chr5_45062943   Sample    C    T        0      0        2 
   5   chr5_45064160     AAsi    T    C        0      0        2 
   5   chr5_45064160     AKia    T    C      0.5      1        2 
   5   chr5_45064160     AOna    T    C        0      0        2 
   5   chr5_45064160     ASom    T    C        0      0        2 
   5   chr5_45064160     HCab    T    C        0      0        2 
   5   chr5_45064160     HPrz    T    C        0      0        2 
   5   chr5_45064160     ZBoe    T    C        0      0        2 
   5   chr5_45064160     ZGre    T    C        0      0        2 
   5   chr5_45064160     ZHar    T    C        0      0        2 
   5   chr5_45064160   Sample    T    C        0      0        2 
   5   chr5_45064805     AAsi    A    T        0      0        2 
   5   chr5_45064805     AKia    A    T        0      0        2 
   5   chr5_45064805     AOna    A    T        0      0        2 
   5   chr5_45064805     ASom    A    T        0      0        2 
   5   chr5_45064805     HCab    A    T      0.5      1        2 
   5   chr5_45064805     HPrz    A    T        0      0        2 
   5   chr5_45064805     ZBoe    A    T        0      0        2 
   5   chr5_45064805     ZGre    A    T        0      0        2 
   5   chr5_45064805     ZHar    A    T        0      0        2 
   5   chr5_45064805   Sample    A    T        0      0        2 
   5   chr5_45071920     AAsi    A    T        1      2        2 
   5   chr5_45071920     AKia    A    T        0      0        2 
   5   chr5_45071920     AOna    A    T        0      0        2 
   5   chr5_45071920     ASom    A    T        1      2        2 
   5   chr5_45071920     HCab    A    T        0      0        2 
   5   chr5_45071920     HPrz    A    T        0      0        2 
   5   chr5_45071920     ZBoe    A    T        0      0        2 
   5   chr5_45071920     ZGre    A    T        0      0        2 
   5   chr5_45071920     ZHar    A    T        0      0        2 
   5   chr5_45071920   Sample    A    T        1      2        2 
   5   chr5_45072079     AAsi    A    G        0      0        2 
   5   chr5_45072079     AKia    A    G        0      0        2 
   5   chr5_45072079     AOna    A    G        0      0        2 
   5   chr5_45072079     ASom    A    G        0      0        2 
   5   chr5_45072079     HCab    A    G        0      0        2 
   5   chr5_45072079     HPrz    A    G        0      0        2 
   5   chr5_45072079     ZBoe    A    G      0.5      1        2 
   5   chr5_45072079     ZGre    A    G        0      0        2 
   5   chr5_45072079     ZHar    A    G        0      0        2 
   5   chr5_45072079   Sample    A    G        0      0        2 
   5   chr5_45072540     AAsi    C    T        0      0        2 
   5   chr5_45072540     AKia    C    T      0.5      1        2 
   5   chr5_45072540     AOna    C    T        1      2        2 
   5   chr5_45072540     ASom    C    T        0      0        2 
   5   chr5_45072540     HCab    C    T        0      0        2 
   5   chr5_45072540     HPrz    C    T        0      0        2 
   5   chr5_45072540     ZBoe    C    T        1      2        2 
   5   chr5_45072540     ZGre    C    T        0      0        2 
   5   chr5_45072540     ZHar    C    T        0      0        2 
   5   chr5_45072540   Sample    C    T        0      0        2 
   5   chr5_45074726     AAsi    C    A        1      2        2 
   5   chr5_45074726     AKia    C    A        0      0        2 
   5   chr5_45074726     AOna    C    A        0      0        2 
   5   chr5_45074726     ASom    C    A        1      2        2 
   5   chr5_45074726     HCab    C    A        0      0        2 
   5   chr5_45074726     HPrz    C    A        0      0        2 
   5   chr5_45074726     ZBoe    C    A        0      0        2 
   5   chr5_45074726     ZGre    C    A        0      0        2 
   5   chr5_45074726     ZHar    C    A        0      0        2 
   5   chr5_45074726   Sample    C    A        1      2        2 
   5   chr5_45100976     AAsi    A    G        0      0        2 
   5   chr5_45100976     AKia    A    G        0      0        2 
   5   chr5_45100976     AOna    A    G        0      0        2 
   5   chr5_45100976     ASom    A    G        0      0        2 
   5   chr5_45100976     HCab    A    G        1      2        2 
   5   chr5_45100976     HPrz    A    G        1      2        2 
   5   chr5_45100976     ZBoe    A    G        0      0        2 
   5   chr5_45100976     ZGre    A    G        0      0        2 
   5   chr5_45100976     ZHar    A    G        0      0        2 
   5   chr5_45100976   Sample    A    G        0      0        2 
   5   chr5_45115916     AAsi    A    G        0      0        2 
   5   chr5_45115916     AKia    A    G        0      0        2 
   5   chr5_45115916     AOna    A    G        0      0        2 
   5   chr5_45115916     ASom    A    G        0      0        2 
   5   chr5_45115916     HCab    A    G        0      0        2 
   5   chr5_45115916     HPrz    A    G        0      0        2 
   5   chr5_45115916     ZBoe    A    G        1      2        2 
   5   chr5_45115916     ZGre    A    G        0      0        2 
   5   chr5_45115916     ZHar    A    G        0      0        2 
   5   chr5_45115916   Sample    A    G        0      0        2 
   5   chr5_45117267     AAsi    C    T      0.5      1        2 
   5   chr5_45117267     AKia    C    T        0      0        2 
   5   chr5_45117267     AOna    C    T        0      0        2 
   5   chr5_45117267     ASom    C    T        0      0        2 
   5   chr5_45117267     HCab    C    T        0      0        2 
   5   chr5_45117267     HPrz    C    T        0      0        2 
   5   chr5_45117267     ZBoe    C    T        0      0        2 
   5   chr5_45117267     ZGre    C    T        0      0        2 
   5   chr5_45117267     ZHar    C    T        0      0        2 
   5   chr5_45117267   Sample    C    T        0      0        2 
   5   chr5_45134972     AAsi    T    A        0      0        2 
   5   chr5_45134972     AKia    T    A        0      0        2 
   5   chr5_45134972     AOna    T    A        0      0        2 
   5   chr5_45134972     ASom    T    A        0      0        2 
   5   chr5_45134972     HCab    T    A        0      0        2 
   5   chr5_45134972     HPrz    T    A        0      0        2 
   5   chr5_45134972     ZBoe    T    A        1      2        2 
   5   chr5_45134972     ZGre    T    A        0      0        2 
   5   chr5_45134972     ZHar    T    A        0      0        2 
   5   chr5_45134972   Sample    T    A        0      0        2 
   5   chr5_45137570     AAsi    A    C      0.5      1        2 
   5   chr5_45137570     AKia    A    C        0      0        2 
   5   chr5_45137570     AOna    A    C        0      0        2 
   5   chr5_45137570     ASom    A    C        0      0        2 
   5   chr5_45137570     HCab    A    C        0      0        2 
   5   chr5_45137570     HPrz    A    C        0      0        2 
   5   chr5_45137570     ZBoe    A    C        0      0        2 
   5   chr5_45137570     ZGre    A    C        0      0        2 
   5   chr5_45137570     ZHar    A    C        0      0        2 
   5   chr5_45137570   Sample    A    C        0      0        2 
   5   chr5_45140851     AAsi    C    T        0      0        2 
   5   chr5_45140851     AKia    C    T        0      0        2 
   5   chr5_45140851     AOna    C    T        0      0        2 
   5   chr5_45140851     ASom    C    T        1      2        2 
   5   chr5_45140851     HCab    C    T        0      0        2 
   5   chr5_45140851     HPrz    C    T        0      0        2 
   5   chr5_45140851     ZBoe    C    T        0      0        2 
   5   chr5_45140851     ZGre    C    T        0      0        2 
   5   chr5_45140851     ZHar    C    T        0      0        2 
   5   chr5_45140851   Sample    C    T        0      0        2 
   5   chr5_45144356     AAsi    C    G        0      0        2 
   5   chr5_45144356     AKia    C    G        0      0        2 
   5   chr5_45144356     AOna    C    G        1      2        2 
   5   chr5_45144356     ASom    C    G        0      0        2 
   5   chr5_45144356     HCab    C    G        0      0        2 
   5   chr5_45144356     HPrz    C    G        0      0        2 
   5   chr5_45144356     ZBoe    C    G        0      0        2 
   5   chr5_45144356     ZGre    C    G        0      0        2 
   5   chr5_45144356     ZHar    C    G        0      0        2 
   5   chr5_45144356   Sample    C    G        0      0        2 
   5   chr5_45145801     AAsi    C    T        0      0        2 
   5   chr5_45145801     AKia    C    T        0      0        2 
   5   chr5_45145801     AOna    C    T        0      0        2 
   5   chr5_45145801     ASom    C    T        0      0        2 
   5   chr5_45145801     HCab    C    T        1      2        2 
   5   chr5_45145801     HPrz    C    T        1      2        2 
   5   chr5_45145801     ZBoe    C    T        0      0        2 
   5   chr5_45145801     ZGre    C    T        0      0        2 
   5   chr5_45145801     ZHar    C    T        0      0        2 
   5   chr5_45145801   Sample    C    T        0      0        2 
   5   chr5_45154774     AAsi    A    G        0      0        2 
   5   chr5_45154774     AKia    A    G        0      0        2 
   5   chr5_45154774     AOna    A    G        0      0        2 
   5   chr5_45154774     ASom    A    G        0      0        2 
   5   chr5_45154774     HCab    A    G        0      0        2 
   5   chr5_45154774     HPrz    A    G      0.5      1        2 
   5   chr5_45154774     ZBoe    A    G        0      0        2 
   5   chr5_45154774     ZGre    A    G        0      0        2 
   5   chr5_45154774     ZHar    A    G        0      0        2 
   5   chr5_45154774   Sample    A    G        0      0        2 
   5   chr5_45169205     AAsi    A    G        0      0        2 
   5   chr5_45169205     AKia    A    G        0      0        2 
   5   chr5_45169205     AOna    A    G        0      0        2 
   5   chr5_45169205     ASom    A    G        0      0        2 
   5   chr5_45169205     HCab    A    G        0      0        2 
   5   chr5_45169205     HPrz    A    G        0      0        2 
   5   chr5_45169205     ZBoe    A    G        0      0        2 
   5   chr5_45169205     ZGre    A    G        1      2        2 
   5   chr5_45169205     ZHar    A    G        0      0        2 
   5   chr5_45169205   Sample    A    G        0      0        2 
   5   chr5_45169302     AAsi    T    G        0      0        2 
   5   chr5_45169302     AKia    T    G        0      0        2 
   5   chr5_45169302     AOna    T    G        0      0        2 
   5   chr5_45169302     ASom    T    G        0      0        2 
   5   chr5_45169302     HCab    T    G        1      2        2 
   5   chr5_45169302     HPrz    T    G        1      2        2 
   5   chr5_45169302     ZBoe    T    G        0      0        2 
   5   chr5_45169302     ZGre    T    G        0      0        2 
   5   chr5_45169302     ZHar    T    G        0      0        2 
   5   chr5_45169302   Sample    T    G        0      0        2 
   5   chr5_45169556     AAsi    C    A      0.5      1        2 
   5   chr5_45169556     AKia    C    A        0      0        2 
   5   chr5_45169556     AOna    C    A        0      0        2 
   5   chr5_45169556     ASom    C    A        0      0        2 
   5   chr5_45169556     HCab    C    A        0      0        2 
   5   chr5_45169556     HPrz    C    A        0      0        2 
   5   chr5_45169556     ZBoe    C    A        0      0        2 
   5   chr5_45169556     ZGre    C    A        0      0        2 
   5   chr5_45169556     ZHar    C    A        0      0        2 
   5   chr5_45169556   Sample    C    A        1      2        2 
   5   chr5_45174021     AAsi    T    C        0      0        2 
   5   chr5_45174021     AKia    T    C        0      0        2 
   5   chr5_45174021     AOna    T    C      0.5      1        2 
   5   chr5_45174021     ASom    T    C        0      0        2 
   5   chr5_45174021     HCab    T    C        0      0        2 
   5   chr5_45174021     HPrz    T    C        0      0        2 
   5   chr5_45174021     ZBoe    T    C        0      0        2 
   5   chr5_45174021     ZGre    T    C        0      0        2 
   5   chr5_45174021     ZHar    T    C        0      0        2 
   5   chr5_45174021   Sample    T    C        0      0        2 
   5   chr5_45190890     AAsi    A    G        0      0        2 
   5   chr5_45190890     AKia    A    G        0      0        2 
   5   chr5_45190890     AOna    A    G      0.5      1        2 
   5   chr5_45190890     ASom    A    G        0      0        2 
   5   chr5_45190890     HCab    A    G        0      0        2 
   5   chr5_45190890     HPrz    A    G        0      0        2 
   5   chr5_45190890     ZBoe    A    G        0      0        2 
   5   chr5_45190890     ZGre    A    G        0      0        2 
   5   chr5_45190890     ZHar    A    G        0      0        2 
   5   chr5_45190890   Sample    A    G        0      0        2 
   5   chr5_45194485     AAsi    T    C        0      0        2 
   5   chr5_45194485     AKia    T    C        0      0        2 
   5   chr5_45194485     AOna    T    C        0      0        2 
   5   chr5_45194485     ASom    T    C        0      0        2 
   5   chr5_45194485     HCab    T    C        1      2        2 
   5   chr5_45194485     HPrz    T    C        1      2        2 
   5   chr5_45194485     ZBoe    T    C        0      0        2 
   5   chr5_45194485     ZGre    T    C        0      0        2 
   5   chr5_45194485     ZHar    T    C        0      0        2 
   5   chr5_45194485   Sample    T    C        0      0        2 
   5   chr5_45194822     AAsi    G    A        0      0        2 
   5   chr5_45194822     AKia    G    A        0      0        2 
   5   chr5_45194822     AOna    G    A        0      0        2 
   5   chr5_45194822     ASom    G    A        0      0        2 
   5   chr5_45194822     HCab    G    A        1      2        2 
   5   chr5_45194822     HPrz    G    A        1      2        2 
   5   chr5_45194822     ZBoe    G    A        0      0        2 
   5   chr5_45194822     ZGre    G    A        0      0        2 
   5   chr5_45194822     ZHar    G    A        0      0        2 
   5   chr5_45194822   Sample    G    A        0      0        2 
   5   chr5_45206953     AAsi    G    A        0      0        2 
   5   chr5_45206953     AKia    G    A        0      0        2 
   5   chr5_45206953     AOna    G    A        0      0        2 
   5   chr5_45206953     ASom    G    A        0      0        2 
   5   chr5_45206953     HCab    G    A        1      2        2 
   5   chr5_45206953     HPrz    G    A        1      2        2 
   5   chr5_45206953     ZBoe    G    A        0      0        2 
   5   chr5_45206953     ZGre    G    A        0      0        2 
   5   chr5_45206953     ZHar    G    A        0      0        2 
   5   chr5_45206953   Sample    G    A        0      0        2 
   5   chr5_45208266     AAsi    A    C        0      0        2 
   5   chr5_45208266     AKia    A    C        0      0        2 
   5   chr5_45208266     AOna    A    C        0      0        2 
   5   chr5_45208266     ASom    A    C        0      0        2 
   5   chr5_45208266     HCab    A    C        0      0        2 
   5   chr5_45208266     HPrz    A    C        1      2        2 
   5   chr5_45208266     ZBoe    A    C        0      0        2 
   5   chr5_45208266     ZGre    A    C        0      0        2 
   5   chr5_45208266     ZHar    A    C        0      0        2 
   5   chr5_45208266   Sample    A    C        0      0        2 
   5   chr5_45219261     AAsi    C    T        0      0        2 
   5   chr5_45219261     AKia    C    T        0      0        2 
   5   chr5_45219261     AOna    C    T        0      0        2 
   5   chr5_45219261     ASom    C    T        0      0        2 
   5   chr5_45219261     HCab    C    T        0      0        2 
   5   chr5_45219261     HPrz    C    T        0      0        2 
   5   chr5_45219261     ZBoe    C    T      0.5      1        2 
   5   chr5_45219261     ZGre    C    T        0      0        2 
   5   chr5_45219261     ZHar    C    T        0      0        2 
   5   chr5_45219261   Sample    C    T        0      0        2 
   5   chr5_45220107     AAsi    C    T        1      2        2 
   5   chr5_45220107     AKia    C    T        0      0        2 
   5   chr5_45220107     AOna    C    T        0      0        2 
   5   chr5_45220107     ASom    C    T        0      0        2 
   5   chr5_45220107     HCab    C    T        0      0        2 
   5   chr5_45220107     HPrz    C    T        0      0        2 
   5   chr5_45220107     ZBoe    C    T        0      0        2 
   5   chr5_45220107     ZGre    C    T        1      2        2 
   5   chr5_45220107     ZHar    C    T        0      0        2 
   5   chr5_45220107   Sample    C    T        0      0        2 
   5   chr5_45231032     AAsi    T    G        0      0        2 
   5   chr5_45231032     AKia    T    G        0      0        2 
   5   chr5_45231032     AOna    T    G        0      0        2 
   5   chr5_45231032     ASom    T    G        0      0        2 
   5   chr5_45231032     HCab    T    G      0.5      1        2 
   5   chr5_45231032     HPrz    T    G        0      0        2 
   5   chr5_45231032     ZBoe    T    G        0      0        2 
   5   chr5_45231032     ZGre    T    G        0      0        2 
   5   chr5_45231032     ZHar    T    G        0      0        2 
   5   chr5_45231032   Sample    T    G        0      0        2 
   5   chr5_45231863     AAsi    A    G        0      0        2 
   5   chr5_45231863     AKia    A    G        0      0        2 
   5   chr5_45231863     AOna    A    G        0      0        2 
   5   chr5_45231863     ASom    A    G        0      0        2 
   5   chr5_45231863     HCab    A    G        1      2        2 
   5   chr5_45231863     HPrz    A    G        1      2        2 
   5   chr5_45231863     ZBoe    A    G        0      0        2 
   5   chr5_45231863     ZGre    A    G        0      0        2 
   5   chr5_45231863     ZHar    A    G        0      0        2 
   5   chr5_45231863   Sample    A    G        1      2        2 
   5   chr5_45232160     AAsi    C    G        0      0        2 
   5   chr5_45232160     AKia    C    G        0      0        2 
   5   chr5_45232160     AOna    C    G        0      0        2 
   5   chr5_45232160     ASom    C    G        0      0        2 
   5   chr5_45232160     HCab    C    G        1      2        2 
   5   chr5_45232160     HPrz    C    G        1      2        2 
   5   chr5_45232160     ZBoe    C    G        0      0        2 
   5   chr5_45232160     ZGre    C    G        0      0        2 
   5   chr5_45232160     ZHar    C    G        0      0        2 
   5   chr5_45232160   Sample    C    G        0      0        2 
   5   chr5_45235859     AAsi    G    A        0      0        2 
   5   chr5_45235859     AKia    G    A        0      0        2 
   5   chr5_45235859     AOna    G    A        0      0        2 
   5   chr5_45235859     ASom    G    A        0      0        2 
   5   chr5_45235859     HCab    G    A        1      2        2 
   5   chr5_45235859     HPrz    G    A        1      2        2 
   5   chr5_45235859     ZBoe    G    A        0      0        2 
   5   chr5_45235859     ZGre    G    A        0      0        2 
   5   chr5_45235859     ZHar    G    A        0      0        2 
   5   chr5_45235859   Sample    G    A        0      0        2 
   5   chr5_45237941     AAsi    T    C        0      0        2 
   5   chr5_45237941     AKia    T    C        0      0        2 
   5   chr5_45237941     AOna    T    C        0      0        2 
   5   chr5_45237941     ASom    T    C        0      0        2 
   5   chr5_45237941     HCab    T    C      0.5      1        2 
   5   chr5_45237941     HPrz    T    C        0      0        2 
   5   chr5_45237941     ZBoe    T    C        0      0        2 
   5   chr5_45237941     ZGre    T    C        0      0        2 
   5   chr5_45237941     ZHar    T    C        0      0        2 
   5   chr5_45237941   Sample    T    C        0      0        2 
   5   chr5_45251022     AAsi    T    C        0      0        2 
   5   chr5_45251022     AKia    T    C        0      0        2 
   5   chr5_45251022     AOna    T    C        0      0        2 
   5   chr5_45251022     ASom    T    C        0      0        2 
   5   chr5_45251022     HCab    T    C        1      2        2 
   5   chr5_45251022     HPrz    T    C        1      2        2 
   5   chr5_45251022     ZBoe    T    C        1      2        2 
   5   chr5_45251022     ZGre    T    C        0      0        2 
   5   chr5_45251022     ZHar    T    C        0      0        2 
   5   chr5_45251022   Sample    T    C        0      0        2 
   5   chr5_45262076     AAsi    A    G        0      0        2 
   5   chr5_45262076     AKia    A    G        0      0        2 
   5   chr5_45262076     AOna    A    G        0      0        2 
   5   chr5_45262076     ASom    A    G        0      0        2 
   5   chr5_45262076     HCab    A    G        0      0        2 
   5   chr5_45262076     HPrz    A    G        0      0        2 
   5   chr5_45262076     ZBoe    A    G        1      2        2 
   5   chr5_45262076     ZGre    A    G        0      0        2 
   5   chr5_45262076     ZHar    A    G        0      0        2 
   5   chr5_45262076   Sample    A    G        0      0        2 
   5   chr5_45266753     AAsi    G    A        0      0        2 
   5   chr5_45266753     AKia    G    A        0      0        2 
   5   chr5_45266753     AOna    G    A        0      0        2 
   5   chr5_45266753     ASom    G    A        0      0        2 
   5   chr5_45266753     HCab    G    A        0      0        2 
   5   chr5_45266753     HPrz    G    A        0      0        2 
   5   chr5_45266753     ZBoe    G    A        0      0        2 
   5   chr5_45266753     ZGre    G    A        1      2        2 
   5   chr5_45266753     ZHar    G    A        0      0        2 
   5   chr5_45266753   Sample    G    A        0      0        2 
   5   chr5_45295917     AAsi    T    C        0      0        2 
   5   chr5_45295917     AKia    T    C      0.5      1        2 
   5   chr5_45295917     AOna    T    C        0      0        2 
   5   chr5_45295917     ASom    T    C        0      0        2 
   5   chr5_45295917     HCab    T    C        0      0        2 
   5   chr5_45295917     HPrz    T    C        0      0        2 
   5   chr5_45295917     ZBoe    T    C        0      0        2 
   5   chr5_45295917     ZGre    T    C        0      0        2 
   5   chr5_45295917     ZHar    T    C        0      0        2 
   5   chr5_45295917   Sample    T    C        0      0        2 
   5   chr5_45296432     AAsi    A    G        0      0        2 
   5   chr5_45296432     AKia    A    G        1      2        2 
   5   chr5_45296432     AOna    A    G        0      0        2 
   5   chr5_45296432     ASom    A    G        0      0        2 
   5   chr5_45296432     HCab    A    G        0      0        2 
   5   chr5_45296432     HPrz    A    G        0      0        2 
   5   chr5_45296432     ZBoe    A    G        0      0        2 
   5   chr5_45296432     ZGre    A    G        0      0        2 
   5   chr5_45296432     ZHar    A    G        0      0        2 
   5   chr5_45296432   Sample    A    G        0      0        2 
   5   chr5_45306860     AAsi    G    A        0      0        2 
   5   chr5_45306860     AKia    G    A        1      2        2 
   5   chr5_45306860     AOna    G    A        1      2        2 
   5   chr5_45306860     ASom    G    A        0      0        2 
   5   chr5_45306860     HCab    G    A        0      0        2 
   5   chr5_45306860     HPrz    G    A        0      0        2 
   5   chr5_45306860     ZBoe    G    A        0      0        2 
   5   chr5_45306860     ZGre    G    A        0      0        2 
   5   chr5_45306860     ZHar    G    A        0      0        2 
   5   chr5_45306860   Sample    G    A        0      0        2 
   5   chr5_45307564     AAsi    T    C        0      0        2 
   5   chr5_45307564     AKia    T    C        1      2        2 
   5   chr5_45307564     AOna    T    C        1      2        2 
   5   chr5_45307564     ASom    T    C        0      0        2 
   5   chr5_45307564     HCab    T    C        0      0        2 
   5   chr5_45307564     HPrz    T    C        0      0        2 
   5   chr5_45307564     ZBoe    T    C        0      0        2 
   5   chr5_45307564     ZGre    T    C        0      0        2 
   5   chr5_45307564     ZHar    T    C        0      0        2 
   5   chr5_45307564   Sample    T    C        0      0        2 
   5   chr5_45313639     AAsi    C    T        1      2        2 
   5   chr5_45313639     AKia    C    T        0      0        2 
   5   chr5_45313639     AOna    C    T        0      0        2 
   5   chr5_45313639     ASom    C    T        0      0        2 
   5   chr5_45313639     HCab    C    T        0      0        2 
   5   chr5_45313639     HPrz    C    T        0      0        2 
   5   chr5_45313639     ZBoe    C    T        0      0        2 
   5   chr5_45313639     ZGre    C    T        0      0        2 
   5   chr5_45313639     ZHar    C    T        0      0        2 
   5   chr5_45313639   Sample    C    T        0      0        2 
   5   chr5_45314219     AAsi    C    A        0      0        2 
   5   chr5_45314219     AKia    C    A      0.5      1        2 
   5   chr5_45314219     AOna    C    A        0      0        2 
   5   chr5_45314219     ASom    C    A        0      0        2 
   5   chr5_45314219     HCab    C    A        0      0        2 
   5   chr5_45314219     HPrz    C    A        0      0        2 
   5   chr5_45314219     ZBoe    C    A        0      0        2 
   5   chr5_45314219     ZGre    C    A        0      0        2 
   5   chr5_45314219     ZHar    C    A        0      0        2 
   5   chr5_45314219   Sample    C    A        0      0        2 
   5   chr5_45317901     AAsi    A    G        0      0        2 
   5   chr5_45317901     AKia    A    G        0      0        2 
   5   chr5_45317901     AOna    A    G        0      0        2 
   5   chr5_45317901     ASom    A    G        0      0        2 
   5   chr5_45317901     HCab    A    G        1      2        2 
   5   chr5_45317901     HPrz    A    G        1      2        2 
   5   chr5_45317901     ZBoe    A    G        0      0        2 
   5   chr5_45317901     ZGre    A    G        0      0        2 
   5   chr5_45317901     ZHar    A    G        0      0        2 
   5   chr5_45317901   Sample    A    G        0      0        2 
   5   chr5_45325614     AAsi    A    G        0      0        2 
   5   chr5_45325614     AKia    A    G        0      0        2 
   5   chr5_45325614     AOna    A    G        0      0        2 
   5   chr5_45325614     ASom    A    G        0      0        2 
   5   chr5_45325614     HCab    A    G        0      0        2 
   5   chr5_45325614     HPrz    A    G        0      0        2 
   5   chr5_45325614     ZBoe    A    G        0      0        2 
   5   chr5_45325614     ZGre    A    G        0      0        2 
   5   chr5_45325614     ZHar    A    G        1      2        2 
   5   chr5_45325614   Sample    A    G        0      0        2 
   5   chr5_45329095     AAsi    A    G        0      0        2 
   5   chr5_45329095     AKia    A    G        1      2        2 
   5   chr5_45329095     AOna    A    G        1      2        2 
   5   chr5_45329095     ASom    A    G        0      0        2 
   5   chr5_45329095     HCab    A    G        0      0        2 
   5   chr5_45329095     HPrz    A    G        0      0        2 
   5   chr5_45329095     ZBoe    A    G        0      0        2 
   5   chr5_45329095     ZGre    A    G        0      0        2 
   5   chr5_45329095     ZHar    A    G        0      0        2 
   5   chr5_45329095   Sample    A    G        0      0        2 
   5   chr5_45339022     AAsi    T    C        0      0        2 
   5   chr5_45339022     AKia    T    C        0      0        2 
   5   chr5_45339022     AOna    T    C        0      0        2 
   5   chr5_45339022     ASom    T    C        0      0        2 
   5   chr5_45339022     HCab    T    C        0      0        2 
   5   chr5_45339022     HPrz    T    C        0      0        2 
   5   chr5_45339022     ZBoe    T    C        1      2        2 
   5   chr5_45339022     ZGre    T    C        0      0        2 
   5   chr5_45339022     ZHar    T    C        0      0        2 
   5   chr5_45339022   Sample    T    C        0      0        2 
   5   chr5_45341024     AAsi    A    T        0      0        2 
   5   chr5_45341024     AKia    A    T        0      0        2 
   5   chr5_45341024     AOna    A    T        0      0        2 
   5   chr5_45341024     ASom    A    T        0      0        2 
   5   chr5_45341024     HCab    A    T        1      2        2 
   5   chr5_45341024     HPrz    A    T        1      2        2 
   5   chr5_45341024     ZBoe    A    T        0      0        2 
   5   chr5_45341024     ZGre    A    T        0      0        2 
   5   chr5_45341024     ZHar    A    T        0      0        2 
   5   chr5_45341024   Sample    A    T        0      0        2 
   5   chr5_45345577     AAsi    A    C        0      0        2 
   5   chr5_45345577     AKia    A    C        0      0        2 
   5   chr5_45345577     AOna    A    C        0      0        2 
   5   chr5_45345577     ASom    A    C        0      0        2 
   5   chr5_45345577     HCab    A    C        1      2        2 
   5   chr5_45345577     HPrz    A    C        0      0        2 
   5   chr5_45345577     ZBoe    A    C        0      0        2 
   5   chr5_45345577     ZGre    A    C        0      0        2 
   5   chr5_45345577     ZHar    A    C        0      0        2 
   5   chr5_45345577   Sample    A    C        0      0        2 
   5   chr5_45347553     AAsi    C    T        0      0        2 
   5   chr5_45347553     AKia    C    T        0      0        2 
   5   chr5_45347553     AOna    C    T        0      0        2 
   5   chr5_45347553     ASom    C    T        0      0        2 
   5   chr5_45347553     HCab    C    T        0      0        2 
   5   chr5_45347553     HPrz    C    T        1      2        2 
   5   chr5_45347553     ZBoe    C    T        0      0        2 
   5   chr5_45347553     ZGre    C    T        0      0        2 
   5   chr5_45347553     ZHar    C    T        0      0        2 
   5   chr5_45347553   Sample    C    T        0      0        2 
   5   chr5_45350032     AAsi    C    T        0      0        2 
   5   chr5_45350032     AKia    C    T        0      0        2 
   5   chr5_45350032     AOna    C    T        0      0        2 
   5   chr5_45350032     ASom    C    T        0      0        2 
   5   chr5_45350032     HCab    C    T        1      2        2 
   5   chr5_45350032     HPrz    C    T        1      2        2 
   5   chr5_45350032     ZBoe    C    T        0      0        2 
   5   chr5_45350032     ZGre    C    T        0      0        2 
   5   chr5_45350032     ZHar    C    T        0      0        2 
   5   chr5_45350032   Sample    C    T        0      0        2 
   5   chr5_45351429     AAsi    A    G        0      0        2 
   5   chr5_45351429     AKia    A    G        0      0        2 
   5   chr5_45351429     AOna    A    G        0      0        2 
   5   chr5_45351429     ASom    A    G        0      0        2 
   5   chr5_45351429     HCab    A    G        1      2        2 
   5   chr5_45351429     HPrz    A    G        1      2        2 
   5   chr5_45351429     ZBoe    A    G        0      0        2 
   5   chr5_45351429     ZGre    A    G        0      0        2 
   5   chr5_45351429     ZHar    A    G        0      0        2 
   5   chr5_45351429   Sample    A    G        0      0        2 
   5   chr5_45361890     AAsi    T    C        0      0        2 
   5   chr5_45361890     AKia    T    C      0.5      1        2 
   5   chr5_45361890     AOna    T    C        0      0        2 
   5   chr5_45361890     ASom    T    C        0      0        2 
   5   chr5_45361890     HCab    T    C        0      0        2 
   5   chr5_45361890     HPrz    T    C        0      0        2 
   5   chr5_45361890     ZBoe    T    C        0      0        2 
   5   chr5_45361890     ZGre    T    C        0      0        2 
   5   chr5_45361890     ZHar    T    C        0      0        2 
   5   chr5_45361890   Sample    T    C        0      0        2 
   5   chr5_45363668     AAsi    G    A        0      0        2 
   5   chr5_45363668     AKia    G    A        0      0        2 
   5   chr5_45363668     AOna    G    A        0      0        2 
   5   chr5_45363668     ASom    G    A        0      0        2 
   5   chr5_45363668     HCab    G    A        1      2        2 
   5   chr5_45363668     HPrz    G    A        1      2        2 
   5   chr5_45363668     ZBoe    G    A        0      0        2 
   5   chr5_45363668     ZGre    G    A        0      0        2 
   5   chr5_45363668     ZHar    G    A        0      0        2 
   5   chr5_45363668   Sample    G    A        0      0        2 
   5   chr5_45367260     AAsi    C    G        1      2        2 
   5   chr5_45367260     AKia    C    G        0      0        2 
   5   chr5_45367260     AOna    C    G        0      0        2 
   5   chr5_45367260     ASom    C    G        0      0        2 
   5   chr5_45367260     HCab    C    G        0      0        2 
   5   chr5_45367260     HPrz    C    G        0      0        2 
   5   chr5_45367260     ZBoe    C    G        0      0        2 
   5   chr5_45367260     ZGre    C    G        0      0        2 
   5   chr5_45367260     ZHar    C    G        0      0        2 
   5   chr5_45367260   Sample    C    G        1      2        2 
   5   chr5_45367966     AAsi    T    C        0      0        2 
   5   chr5_45367966     AKia    T    C        0      0        2 
   5   chr5_45367966     AOna    T    C        1      2        2 
   5   chr5_45367966     ASom    T    C        0      0        2 
   5   chr5_45367966     HCab    T    C        0      0        2 
   5   chr5_45367966     HPrz    T    C        0      0        2 
   5   chr5_45367966     ZBoe    T    C        0      0        2 
   5   chr5_45367966     ZGre    T    C        0      0        2 
   5   chr5_45367966     ZHar    T    C        0      0        2 
   5   chr5_45367966   Sample    T    C        0      0        2 
   5   chr5_45385290     AAsi    C    T        0      0        2 
   5   chr5_45385290     AKia    C    T        1      2        2 
   5   chr5_45385290     AOna    C    T        1      2        2 
   5   chr5_45385290     ASom    C    T        0      0        2 
   5   chr5_45385290     HCab    C    T        0      0        2 
   5   chr5_45385290     HPrz    C    T        0      0        2 
   5   chr5_45385290     ZBoe    C    T        0      0        2 
   5   chr5_45385290     ZGre    C    T        0      0        2 
   5   chr5_45385290     ZHar    C    T        0      0        2 
   5   chr5_45385290   Sample    C    T        0      0        2 
   5   chr5_45386254     AAsi    T    C        0      0        2 
   5   chr5_45386254     AKia    T    C        0      0        2 
   5   chr5_45386254     AOna    T    C        0      0        2 
   5   chr5_45386254     ASom    T    C        0      0        2 
   5   chr5_45386254     HCab    T    C      0.5      1        2 
   5   chr5_45386254     HPrz    T    C        0      0        2 
   5   chr5_45386254     ZBoe    T    C        0      0        2 
   5   chr5_45386254     ZGre    T    C        0      0        2 
   5   chr5_45386254     ZHar    T    C        0      0        2 
   5   chr5_45386254   Sample    T    C        0      0        2 
   5   chr5_45387696     AAsi    T    C        1      2        2 
   5   chr5_45387696     AKia    T    C        1      2        2 
   5   chr5_45387696     AOna    T    C        1      2        2 
   5   chr5_45387696     ASom    T    C        1      2        2 
   5   chr5_45387696     HCab    T    C        0      0        2 
   5   chr5_45387696     HPrz    T    C        0      0        2 
   5   chr5_45387696     ZBoe    T    C        0      0        2 
   5   chr5_45387696     ZGre    T    C        0      0        2 
   5   chr5_45387696     ZHar    T    C        0      0        2 
   5   chr5_45387696   Sample    T    C        1      2        2 
   5   chr5_45393128     AAsi    C    T        0      0        2 
   5   chr5_45393128     AKia    C    T        0      0        2 
   5   chr5_45393128     AOna    C    T        0      0        2 
   5   chr5_45393128     ASom    C    T        0      0        2 
   5   chr5_45393128     HCab    C    T        0      0        2 
   5   chr5_45393128     HPrz    C    T        0      0        2 
   5   chr5_45393128     ZBoe    C    T        0      0        2 
   5   chr5_45393128     ZGre    C    T        1      2        2 
   5   chr5_45393128     ZHar    C    T        0      0        2 
   5   chr5_45393128   Sample    C    T        0      0        2 
   5   chr5_45401822     AAsi    A    G        1      2        2 
   5   chr5_45401822     AKia    A    G        0      0        2 
   5   chr5_45401822     AOna    A    G        0      0        2 
   5   chr5_45401822     ASom    A    G        1      2        2 
   5   chr5_45401822     HCab    A    G        0      0        2 
   5   chr5_45401822     HPrz    A    G        0      0        2 
   5   chr5_45401822     ZBoe    A    G        0      0        2 
   5   chr5_45401822     ZGre    A    G        0      0        2 
   5   chr5_45401822     ZHar    A    G        0      0        2 
   5   chr5_45401822   Sample    A    G        0      0        2 
   5   chr5_45406993     AAsi    G    A        0      0        2 
   5   chr5_45406993     AKia    G    A        0      0        2 
   5   chr5_45406993     AOna    G    A        0      0        2 
   5   chr5_45406993     ASom    G    A        0      0        2 
   5   chr5_45406993     HCab    G    A        0      0        2 
   5   chr5_45406993     HPrz    G    A        0      0        2 
   5   chr5_45406993     ZBoe    G    A        0      0        2 
   5   chr5_45406993     ZGre    G    A        1      2        2 
   5   chr5_45406993     ZHar    G    A        0      0        2 
   5   chr5_45406993   Sample    G    A        0      0        2 
   5   chr5_45408568     AAsi    A    G        0      0        2 
   5   chr5_45408568     AKia    A    G        0      0        2 
   5   chr5_45408568     AOna    A    G        0      0        2 
   5   chr5_45408568     ASom    A    G        0      0        2 
   5   chr5_45408568     HCab    A    G        1      2        2 
   5   chr5_45408568     HPrz    A    G      0.5      1        2 
   5   chr5_45408568     ZBoe    A    G        0      0        2 
   5   chr5_45408568     ZGre    A    G        0      0        2 
   5   chr5_45408568     ZHar    A    G        0      0        2 
   5   chr5_45408568   Sample    A    G        0      0        2 
   5   chr5_45409716     AAsi    C    T        0      0        2 
   5   chr5_45409716     AKia    C    T      0.5      1        2 
   5   chr5_45409716     AOna    C    T        0      0        2 
   5   chr5_45409716     ASom    C    T        0      0        2 
   5   chr5_45409716     HCab    C    T        0      0        2 
   5   chr5_45409716     HPrz    C    T        0      0        2 
   5   chr5_45409716     ZBoe    C    T        0      0        2 
   5   chr5_45409716     ZGre    C    T        0      0        2 
   5   chr5_45409716     ZHar    C    T        0      0        2 
   5   chr5_45409716   Sample    C    T        0      0        2 
   5   chr5_45411091     AAsi    A    G        0      0        2 
   5   chr5_45411091     AKia    A    G        0      0        2 
   5   chr5_45411091     AOna    A    G        0      0        2 
   5   chr5_45411091     ASom    A    G        0      0        2 
   5   chr5_45411091     HCab    A    G      0.5      1        2 
   5   chr5_45411091     HPrz    A    G        0      0        2 
   5   chr5_45411091     ZBoe    A    G        0      0        2 
   5   chr5_45411091     ZGre    A    G        0      0        2 
   5   chr5_45411091     ZHar    A    G        0      0        2 
   5   chr5_45411091   Sample    A    G        0      0        2 
   5   chr5_45412587     AAsi    C    A        0      0        2 
   5   chr5_45412587     AKia    C    A        0      0        2 
   5   chr5_45412587     AOna    C    A        0      0        2 
   5   chr5_45412587     ASom    C    A        0      0        2 
   5   chr5_45412587     HCab    C    A        0      0        2 
   5   chr5_45412587     HPrz    C    A        0      0        2 
   5   chr5_45412587     ZBoe    C    A      0.5      1        2 
   5   chr5_45412587     ZGre    C    A        0      0        2 
   5   chr5_45412587     ZHar    C    A        0      0        2 
   5   chr5_45412587   Sample    C    A        0      0        2 
   5   chr5_45434438     AAsi    C    T        0      0        2 
   5   chr5_45434438     AKia    C    T        0      0        2 
   5   chr5_45434438     AOna    C    T        0      0        2 
   5   chr5_45434438     ASom    C    T        0      0        2 
   5   chr5_45434438     HCab    C    T        0      0        2 
   5   chr5_45434438     HPrz    C    T        0      0        2 
   5   chr5_45434438     ZBoe    C    T        0      0        2 
   5   chr5_45434438     ZGre    C    T        1      2        2 
   5   chr5_45434438     ZHar    C    T        0      0        2 
   5   chr5_45434438   Sample    C    T        0      0        2 
   5   chr5_45435333     AAsi    A    G        0      0        2 
   5   chr5_45435333     AKia    A    G      0.5      1        2 
   5   chr5_45435333     AOna    A    G        0      0        2 
   5   chr5_45435333     ASom    A    G        0      0        2 
   5   chr5_45435333     HCab    A    G        1      2        2 
   5   chr5_45435333     HPrz    A    G        1      2        2 
   5   chr5_45435333     ZBoe    A    G        0      0        2 
   5   chr5_45435333     ZGre    A    G        0      0        2 
   5   chr5_45435333     ZHar    A    G        0      0        2 
   5   chr5_45435333   Sample    A    G        0      0        2 
   5   chr5_45444869     AAsi    G    A        0      0        2 
   5   chr5_45444869     AKia    G    A        1      2        2 
   5   chr5_45444869     AOna    G    A        1      2        2 
   5   chr5_45444869     ASom    G    A        0      0        2 
   5   chr5_45444869     HCab    G    A        0      0        2 
   5   chr5_45444869     HPrz    G    A        0      0        2 
   5   chr5_45444869     ZBoe    G    A        0      0        2 
   5   chr5_45444869     ZGre    G    A        0      0        2 
   5   chr5_45444869     ZHar    G    A        0      0        2 
   5   chr5_45444869   Sample    G    A        0      0        2 
   5   chr5_45451996     AAsi    A    G        0      0        2 
   5   chr5_45451996     AKia    A    G        0      0        2 
   5   chr5_45451996     AOna    A    G        1      2        2 
   5   chr5_45451996     ASom    A    G        0      0        2 
   5   chr5_45451996     HCab    A    G        0      0        2 
   5   chr5_45451996     HPrz    A    G        0      0        2 
   5   chr5_45451996     ZBoe    A    G        0      0        2 
   5   chr5_45451996     ZGre    A    G        0      0        2 
   5   chr5_45451996     ZHar    A    G        0      0        2 
   5   chr5_45451996   Sample    A    G        0      0        2 
   5   chr5_45452479     AAsi    G    C        0      0        2 
   5   chr5_45452479     AKia    G    C        0      0        2 
   5   chr5_45452479     AOna    G    C        0      0        2 
   5   chr5_45452479     ASom    G    C        0      0        2 
   5   chr5_45452479     HCab    G    C        0      0        2 
   5   chr5_45452479     HPrz    G    C        0      0        2 
   5   chr5_45452479     ZBoe    G    C      0.5      1        2 
   5   chr5_45452479     ZGre    G    C        0      0        2 
   5   chr5_45452479     ZHar    G    C        0      0        2 
   5   chr5_45452479   Sample    G    C        0      0        2 
   5   chr5_45458181     AAsi    C    A        0      0        2 
   5   chr5_45458181     AKia    C    A        0      0        2 
   5   chr5_45458181     AOna    C    A        0      0        2 
   5   chr5_45458181     ASom    C    A        0      0        2 
   5   chr5_45458181     HCab    C    A        0      0        2 
   5   chr5_45458181     HPrz    C    A        0      0        2 
   5   chr5_45458181     ZBoe    C    A        1      2        2 
   5   chr5_45458181     ZGre    C    A        0      0        2 
   5   chr5_45458181     ZHar    C    A        0      0        2 
   5   chr5_45458181   Sample    C    A        0      0        2 
   5   chr5_45469489     AAsi    C    T        0      0        2 
   5   chr5_45469489     AKia    C    T        0      0        2 
   5   chr5_45469489     AOna    C    T        0      0        2 
   5   chr5_45469489     ASom    C    T        0      0        2 
   5   chr5_45469489     HCab    C    T        1      2        2 
   5   chr5_45469489     HPrz    C    T        1      2        2 
   5   chr5_45469489     ZBoe    C    T        0      0        2 
   5   chr5_45469489     ZGre    C    T        0      0        2 
   5   chr5_45469489     ZHar    C    T        0      0        2 
   5   chr5_45469489   Sample    C    T        0      0        2 
   5   chr5_45470960     AAsi    A    G        0      0        2 
   5   chr5_45470960     AKia    A    G        0      0        2 
   5   chr5_45470960     AOna    A    G        0      0        2 
   5   chr5_45470960     ASom    A    G        1      2        2 
   5   chr5_45470960     HCab    A    G        0      0        2 
   5   chr5_45470960     HPrz    A    G        0      0        2 
   5   chr5_45470960     ZBoe    A    G        0      0        2 
   5   chr5_45470960     ZGre    A    G        0      0        2 
   5   chr5_45470960     ZHar    A    G        0      0        2 
   5   chr5_45470960   Sample    A    G        0      0        2 
   5   chr5_45474855     AAsi    G    A        0      0        2 
   5   chr5_45474855     AKia    G    A        0      0        2 
   5   chr5_45474855     AOna    G    A        0      0        2 
   5   chr5_45474855     ASom    G    A        0      0        2 
   5   chr5_45474855     HCab    G    A        0      0        2 
   5   chr5_45474855     HPrz    G    A        0      0        2 
   5   chr5_45474855     ZBoe    G    A      0.5      1        2 
   5   chr5_45474855     ZGre    G    A        0      0        2 
   5   chr5_45474855     ZHar    G    A        0      0        2 
   5   chr5_45474855   Sample    G    A        0      0        2 
   5   chr5_45476278     AAsi    T    A        0      0        2 
   5   chr5_45476278     AKia    T    A        1      2        2 
   5   chr5_45476278     AOna    T    A        1      2        2 
   5   chr5_45476278     ASom    T    A        0      0        2 
   5   chr5_45476278     HCab    T    A        0      0        2 
   5   chr5_45476278     HPrz    T    A        0      0        2 
   5   chr5_45476278     ZBoe    T    A        0      0        2 
   5   chr5_45476278     ZGre    T    A        0      0        2 
   5   chr5_45476278     ZHar    T    A        0      0        2 
   5   chr5_45476278   Sample    T    A        0      0        2 
   5   chr5_45480598     AAsi    A    G        0      0        2 
   5   chr5_45480598     AKia    A    G        0      0        2 
   5   chr5_45480598     AOna    A    G        0      0        2 
   5   chr5_45480598     ASom    A    G        0      0        2 
   5   chr5_45480598     HCab    A    G        1      2        2 
   5   chr5_45480598     HPrz    A    G        1      2        2 
   5   chr5_45480598     ZBoe    A    G        0      0        2 
   5   chr5_45480598     ZGre    A    G        0      0        2 
   5   chr5_45480598     ZHar    A    G        0      0        2 
   5   chr5_45480598   Sample    A    G        0      0        2 
   5   chr5_45493776     AAsi    G    A        0      0        2 
   5   chr5_45493776     AKia    G    A        0      0        2 
   5   chr5_45493776     AOna    G    A        0      0        2 
   5   chr5_45493776     ASom    G    A        0      0        2 
   5   chr5_45493776     HCab    G    A        0      0        2 
   5   chr5_45493776     HPrz    G    A        0      0        2 
   5   chr5_45493776     ZBoe    G    A      0.5      1        2 
   5   chr5_45493776     ZGre    G    A        0      0        2 
   5   chr5_45493776     ZHar    G    A        0      0        2 
   5   chr5_45493776   Sample    G    A        0      0        2 
   5   chr5_45500619     AAsi    A    G        0      0        2 
   5   chr5_45500619     AKia    A    G        0      0        2 
   5   chr5_45500619     AOna    A    G        0      0        2 
   5   chr5_45500619     ASom    A    G        0      0        2 
   5   chr5_45500619     HCab    A    G        1      2        2 
   5   chr5_45500619     HPrz    A    G        1      2        2 
   5   chr5_45500619     ZBoe    A    G        0      0        2 
   5   chr5_45500619     ZGre    A    G        0      0        2 
   5   chr5_45500619     ZHar    A    G        0      0        2 
   5   chr5_45500619   Sample    A    G        0      0        2 
   5   chr5_45515638     AAsi    A    G      0.5      1        2 
   5   chr5_45515638     AKia    A    G        0      0        2 
   5   chr5_45515638     AOna    A    G        0      0        2 
   5   chr5_45515638     ASom    A    G        1      2        2 
   5   chr5_45515638     HCab    A    G        0      0        2 
   5   chr5_45515638     HPrz    A    G        0      0        2 
   5   chr5_45515638     ZBoe    A    G        0      0        2 
   5   chr5_45515638     ZGre    A    G        0      0        2 
   5   chr5_45515638     ZHar    A    G        0      0        2 
   5   chr5_45515638   Sample    A    G        1      2        2 
   5   chr5_45516851     AAsi    A    T        0      0        2 
   5   chr5_45516851     AKia    A    T        0      0        2 
   5   chr5_45516851     AOna    A    T        0      0        2 
   5   chr5_45516851     ASom    A    T        0      0        2 
   5   chr5_45516851     HCab    A    T        1      2        2 
   5   chr5_45516851     HPrz    A    T        1      2        2 
   5   chr5_45516851     ZBoe    A    T        0      0        2 
   5   chr5_45516851     ZGre    A    T        0      0        2 
   5   chr5_45516851     ZHar    A    T        0      0        2 
   5   chr5_45516851   Sample    A    T        0      0        2 
   5   chr5_45520988     AAsi    T    C        0      0        2 
   5   chr5_45520988     AKia    T    C        0      0        2 
   5   chr5_45520988     AOna    T    C        0      0        2 
   5   chr5_45520988     ASom    T    C        0      0        2 
   5   chr5_45520988     HCab    T    C        1      2        2 
   5   chr5_45520988     HPrz    T    C        1      2        2 
   5   chr5_45520988     ZBoe    T    C        0      0        2 
   5   chr5_45520988     ZGre    T    C        0      0        2 
   5   chr5_45520988     ZHar    T    C        0      0        2 
   5   chr5_45520988   Sample    T    C        0      0        2 
   5   chr5_45521504     AAsi    A    G        0      0        2 
   5   chr5_45521504     AKia    A    G        0      0        2 
   5   chr5_45521504     AOna    A    G      0.5      1        2 
   5   chr5_45521504     ASom    A    G        0      0        2 
   5   chr5_45521504     HCab    A    G        0      0        2 
   5   chr5_45521504     HPrz    A    G        0      0        2 
   5   chr5_45521504     ZBoe    A    G        0      0        2 
   5   chr5_45521504     ZGre    A    G        0      0        2 
   5   chr5_45521504     ZHar    A    G        0      0        2 
   5   chr5_45521504   Sample    A    G        0      0        2 
   5   chr5_45522129     AAsi    A    G      0.5      1        2 
   5   chr5_45522129     AKia    A    G        0      0        2 
   5   chr5_45522129     AOna    A    G        0      0        2 
   5   chr5_45522129     ASom    A    G        0      0        2 
   5   chr5_45522129     HCab    A    G        0      0        2 
   5   chr5_45522129     HPrz    A    G        0      0        2 
   5   chr5_45522129     ZBoe    A    G        0      0        2 
   5   chr5_45522129     ZGre    A    G        0      0        2 
   5   chr5_45522129     ZHar    A    G        0      0        2 
   5   chr5_45522129   Sample    A    G        0      0        2 
   5   chr5_45526377     AAsi    T    C        0      0        2 
   5   chr5_45526377     AKia    T    C        0      0        2 
   5   chr5_45526377     AOna    T    C        0      0        2 
   5   chr5_45526377     ASom    T    C        0      0        2 
   5   chr5_45526377     HCab    T    C        0      0        2 
   5   chr5_45526377     HPrz    T    C        0      0        2 
   5   chr5_45526377     ZBoe    T    C        0      0        2 
   5   chr5_45526377     ZGre    T    C        0      0        2 
   5   chr5_45526377     ZHar    T    C      0.5      1        2 
   5   chr5_45526377   Sample    T    C        0      0        2 
   5   chr5_45554428     AAsi    A    G        0      0        2 
   5   chr5_45554428     AKia    A    G        0      0        2 
   5   chr5_45554428     AOna    A    G        0      0        2 
   5   chr5_45554428     ASom    A    G        0      0        2 
   5   chr5_45554428     HCab    A    G        1      2        2 
   5   chr5_45554428     HPrz    A    G        1      2        2 
   5   chr5_45554428     ZBoe    A    G        0      0        2 
   5   chr5_45554428     ZGre    A    G        0      0        2 
   5   chr5_45554428     ZHar    A    G        0      0        2 
   5   chr5_45554428   Sample    A    G        0      0        2 
   5   chr5_45554597     AAsi    T    C        0      0        2 
   5   chr5_45554597     AKia    T    C        0      0        2 
   5   chr5_45554597     AOna    T    C        0      0        2 
   5   chr5_45554597     ASom    T    C        0      0        2 
   5   chr5_45554597     HCab    T    C        0      0        2 
   5   chr5_45554597     HPrz    T    C        0      0        2 
   5   chr5_45554597     ZBoe    T    C      0.5      1        2 
   5   chr5_45554597     ZGre    T    C        0      0        2 
   5   chr5_45554597     ZHar    T    C        0      0        2 
   5   chr5_45554597   Sample    T    C        0      0        2 
   5   chr5_45563283     AAsi    C    T        0      0        2 
   5   chr5_45563283     AKia    C    T        0      0        2 
   5   chr5_45563283     AOna    C    T        0      0        2 
   5   chr5_45563283     ASom    C    T        0      0        2 
   5   chr5_45563283     HCab    C    T        0      0        2 
   5   chr5_45563283     HPrz    C    T        0      0        2 
   5   chr5_45563283     ZBoe    C    T        0      0        2 
   5   chr5_45563283     ZGre    C    T        0      0        2 
   5   chr5_45563283     ZHar    C    T      0.5      1        2 
   5   chr5_45563283   Sample    C    T        0      0        2 
   5   chr5_45572368     AAsi    G    A        0      0        2 
   5   chr5_45572368     AKia    G    A        0      0        2 
   5   chr5_45572368     AOna    G    A        0      0        2 
   5   chr5_45572368     ASom    G    A        0      0        2 
   5   chr5_45572368     HCab    G    A      0.5      1        2 
   5   chr5_45572368     HPrz    G    A        0      0        2 
   5   chr5_45572368     ZBoe    G    A        0      0        2 
   5   chr5_45572368     ZGre    G    A        0      0        2 
   5   chr5_45572368     ZHar    G    A        0      0        2 
   5   chr5_45572368   Sample    G    A        0      0        2 
   5   chr5_45577712     AAsi    T    C        0      0        2 
   5   chr5_45577712     AKia    T    C        0      0        2 
   5   chr5_45577712     AOna    T    C        0      0        2 
   5   chr5_45577712     ASom    T    C        0      0        2 
   5   chr5_45577712     HCab    T    C        1      2        2 
   5   chr5_45577712     HPrz    T    C        1      2        2 
   5   chr5_45577712     ZBoe    T    C        0      0        2 
   5   chr5_45577712     ZGre    T    C        0      0        2 
   5   chr5_45577712     ZHar    T    C        0      0        2 
   5   chr5_45577712   Sample    T    C        0      0        2 
   5   chr5_45578238     AAsi    A    G        0      0        2 
   5   chr5_45578238     AKia    A    G        0      0        2 
   5   chr5_45578238     AOna    A    G        0      0        2 
   5   chr5_45578238     ASom    A    G        0      0        2 
   5   chr5_45578238     HCab    A    G        0      0        2 
   5   chr5_45578238     HPrz    A    G        0      0        2 
   5   chr5_45578238     ZBoe    A    G        0      0        2 
   5   chr5_45578238     ZGre    A    G        0      0        2 
   5   chr5_45578238     ZHar    A    G        1      2        2 
   5   chr5_45578238   Sample    A    G        0      0        2 
   5   chr5_45583948     AAsi    C    A        0      0        2 
   5   chr5_45583948     AKia    C    A        0      0        2 
   5   chr5_45583948     AOna    C    A        0      0        2 
   5   chr5_45583948     ASom    C    A        0      0        2 
   5   chr5_45583948     HCab    C    A        0      0        2 
   5   chr5_45583948     HPrz    C    A        0      0        2 
   5   chr5_45583948     ZBoe    C    A      0.5      1        2 
   5   chr5_45583948     ZGre    C    A        0      0        2 
   5   chr5_45583948     ZHar    C    A        0      0        2 
   5   chr5_45583948   Sample    C    A        0      0        2 
   5   chr5_45584506     AAsi    T    C        0      0        2 
   5   chr5_45584506     AKia    T    C        1      2        2 
   5   chr5_45584506     AOna    T    C        1      2        2 
   5   chr5_45584506     ASom    T    C        0      0        2 
   5   chr5_45584506     HCab    T    C        0      0        2 
   5   chr5_45584506     HPrz    T    C        0      0        2 
   5   chr5_45584506     ZBoe    T    C        0      0        2 
   5   chr5_45584506     ZGre    T    C        0      0        2 
   5   chr5_45584506     ZHar    T    C        0      0        2 
   5   chr5_45584506   Sample    T    C        0      0        2 
   5   chr5_45602867     AAsi    T    C        1      2        2 
   5   chr5_45602867     AKia    T    C        1      2        2 
   5   chr5_45602867     AOna    T    C        1      2        2 
   5   chr5_45602867     ASom    T    C        1      2        2 
   5   chr5_45602867     HCab    T    C        0      0        2 
   5   chr5_45602867     HPrz    T    C        0      0        2 
   5   chr5_45602867     ZBoe    T    C        0      0        2 
   5   chr5_45602867     ZGre    T    C        0      0        2 
   5   chr5_45602867     ZHar    T    C        0      0        2 
   5   chr5_45602867   Sample    T    C        1      2        2 
   5   chr5_45606284     AAsi    G    A        0      0        2 
   5   chr5_45606284     AKia    G    A        0      0        2 
   5   chr5_45606284     AOna    G    A        0      0        2 
   5   chr5_45606284     ASom    G    A        0      0        2 
   5   chr5_45606284     HCab    G    A        0      0        2 
   5   chr5_45606284     HPrz    G    A        0      0        2 
   5   chr5_45606284     ZBoe    G    A        0      0        2 
   5   chr5_45606284     ZGre    G    A        0      0        2 
   5   chr5_45606284     ZHar    G    A      0.5      1        2 
   5   chr5_45606284   Sample    G    A        0      0        2 
   5   chr5_45608002     AAsi    G    A        0      0        2 
   5   chr5_45608002     AKia    G    A        0      0        2 
   5   chr5_45608002     AOna    G    A        0      0        2 
   5   chr5_45608002     ASom    G    A        0      0        2 
   5   chr5_45608002     HCab    G    A        0      0        2 
   5   chr5_45608002     HPrz    G    A        0      0        2 
   5   chr5_45608002     ZBoe    G    A        0      0        2 
   5   chr5_45608002     ZGre    G    A        0      0        2 
   5   chr5_45608002     ZHar    G    A      0.5      1        2 
   5   chr5_45608002   Sample    G    A        0      0        2 
   5   chr5_45608043     AAsi    C    G        0      0        2 
   5   chr5_45608043     AKia    C    G        0      0        2 
   5   chr5_45608043     AOna    C    G      0.5      1        2 
   5   chr5_45608043     ASom    C    G        0      0        2 
   5   chr5_45608043     HCab    C    G        0      0        2 
   5   chr5_45608043     HPrz    C    G        0      0        2 
   5   chr5_45608043     ZBoe    C    G        0      0        2 
   5   chr5_45608043     ZGre    C    G        0      0        2 
   5   chr5_45608043     ZHar    C    G        0      0        2 
   5   chr5_45608043   Sample    C    G        0      0        2 
   5   chr5_45612048     AAsi    G    A        0      0        2 
   5   chr5_45612048     AKia    G    A        0      0        2 
   5   chr5_45612048     AOna    G    A        0      0        2 
   5   chr5_45612048     ASom    G    A        0      0        2 
   5   chr5_45612048     HCab    G    A        0      0        2 
   5   chr5_45612048     HPrz    G    A        0      0        2 
   5   chr5_45612048     ZBoe    G    A        0      0        2 
   5   chr5_45612048     ZGre    G    A        1      2        2 
   5   chr5_45612048     ZHar    G    A        0      0        2 
   5   chr5_45612048   Sample    G    A        0      0        2 
   5   chr5_45629783     AAsi    C    T        0      0        2 
   5   chr5_45629783     AKia    C    T        0      0        2 
   5   chr5_45629783     AOna    C    T        0      0        2 
   5   chr5_45629783     ASom    C    T        0      0        2 
   5   chr5_45629783     HCab    C    T        1      2        2 
   5   chr5_45629783     HPrz    C    T        1      2        2 
   5   chr5_45629783     ZBoe    C    T        0      0        2 
   5   chr5_45629783     ZGre    C    T        0      0        2 
   5   chr5_45629783     ZHar    C    T        0      0        2 
   5   chr5_45629783   Sample    C    T        0      0        2 
   5   chr5_45632806     AAsi    T    G        0      0        2 
   5   chr5_45632806     AKia    T    G        1      2        2 
   5   chr5_45632806     AOna    T    G        1      2        2 
   5   chr5_45632806     ASom    T    G        0      0        2 
   5   chr5_45632806     HCab    T    G        0      0        2 
   5   chr5_45632806     HPrz    T    G        0      0        2 
   5   chr5_45632806     ZBoe    T    G        0      0        2 
   5   chr5_45632806     ZGre    T    G        0      0        2 
   5   chr5_45632806     ZHar    T    G        0      0        2 
   5   chr5_45632806   Sample    T    G        0      0        2 
   5   chr5_45639781     AAsi    C    T        1      2        2 
   5   chr5_45639781     AKia    C    T        0      0        2 
   5   chr5_45639781     AOna    C    T        0      0        2 
   5   chr5_45639781     ASom    C    T        0      0        2 
   5   chr5_45639781     HCab    C    T        0      0        2 
   5   chr5_45639781     HPrz    C    T        0      0        2 
   5   chr5_45639781     ZBoe    C    T        0      0        2 
   5   chr5_45639781     ZGre    C    T        0      0        2 
   5   chr5_45639781     ZHar    C    T        0      0        2 
   5   chr5_45639781   Sample    C    T        1      2        2 
   5   chr5_45648422     AAsi    G    A        0      0        2 
   5   chr5_45648422     AKia    G    A        1      2        2 
   5   chr5_45648422     AOna    G    A        1      2        2 
   5   chr5_45648422     ASom    G    A        0      0        2 
   5   chr5_45648422     HCab    G    A        0      0        2 
   5   chr5_45648422     HPrz    G    A        0      0        2 
   5   chr5_45648422     ZBoe    G    A        0      0        2 
   5   chr5_45648422     ZGre    G    A        0      0        2 
   5   chr5_45648422     ZHar    G    A        0      0        2 
   5   chr5_45648422   Sample    G    A        0      0        2 
   5   chr5_45651839     AAsi    G    T        0      0        2 
   5   chr5_45651839     AKia    G    T        0      0        2 
   5   chr5_45651839     AOna    G    T        0      0        2 
   5   chr5_45651839     ASom    G    T        0      0        2 
   5   chr5_45651839     HCab    G    T        0      0        2 
   5   chr5_45651839     HPrz    G    T        0      0        2 
   5   chr5_45651839     ZBoe    G    T        1      2        2 
   5   chr5_45651839     ZGre    G    T        0      0        2 
   5   chr5_45651839     ZHar    G    T        1      2        2 
   5   chr5_45651839   Sample    G    T        0      0        2 
   5   chr5_45652311     AAsi    C    A        0      0        2 
   5   chr5_45652311     AKia    C    A        0      0        2 
   5   chr5_45652311     AOna    C    A        0      0        2 
   5   chr5_45652311     ASom    C    A        0      0        2 
   5   chr5_45652311     HCab    C    A        0      0        2 
   5   chr5_45652311     HPrz    C    A        0      0        2 
   5   chr5_45652311     ZBoe    C    A        0      0        2 
   5   chr5_45652311     ZGre    C    A        1      2        2 
   5   chr5_45652311     ZHar    C    A        0      0        2 
   5   chr5_45652311   Sample    C    A        0      0        2 
   5   chr5_45668970     AAsi    G    A        0      0        2 
   5   chr5_45668970     AKia    G    A        0      0        2 
   5   chr5_45668970     AOna    G    A        0      0        2 
   5   chr5_45668970     ASom    G    A        0      0        2 
   5   chr5_45668970     HCab    G    A        0      0        2 
   5   chr5_45668970     HPrz    G    A        0      0        2 
   5   chr5_45668970     ZBoe    G    A        0      0        2 
   5   chr5_45668970     ZGre    G    A        0      0        2 
   5   chr5_45668970     ZHar    G    A      0.5      1        2 
   5   chr5_45668970   Sample    G    A        0      0        2 
   5   chr5_45671964     AAsi    G    A        0      0        2 
   5   chr5_45671964     AKia    G    A        0      0        2 
   5   chr5_45671964     AOna    G    A        0      0        2 
   5   chr5_45671964     ASom    G    A        0      0        2 
   5   chr5_45671964     HCab    G    A        0      0        2 
   5   chr5_45671964     HPrz    G    A        0      0        2 
   5   chr5_45671964     ZBoe    G    A        0      0        2 
   5   chr5_45671964     ZGre    G    A        0      0        2 
   5   chr5_45671964     ZHar    G    A        1      2        2 
   5   chr5_45671964   Sample    G    A        0      0        2 
   5   chr5_45674253     AAsi    A    C        0      0        2 
   5   chr5_45674253     AKia    A    C        0      0        2 
   5   chr5_45674253     AOna    A    C        0      0        2 
   5   chr5_45674253     ASom    A    C        1      2        2 
   5   chr5_45674253     HCab    A    C        0      0        2 
   5   chr5_45674253     HPrz    A    C        0      0        2 
   5   chr5_45674253     ZBoe    A    C        0      0        2 
   5   chr5_45674253     ZGre    A    C        0      0        2 
   5   chr5_45674253     ZHar    A    C        0      0        2 
   5   chr5_45674253   Sample    A    C        0      0        2 
   5   chr5_45683722     AAsi    C    T        1      2        2 
   5   chr5_45683722     AKia    C    T        1      2        2 
   5   chr5_45683722     AOna    C    T        1      2        2 
   5   chr5_45683722     ASom    C    T        1      2        2 
   5   chr5_45683722     HCab    C    T        0      0        2 
   5   chr5_45683722     HPrz    C    T        0      0        2 
   5   chr5_45683722     ZBoe    C    T        0      0        2 
   5   chr5_45683722     ZGre    C    T        0      0        2 
   5   chr5_45683722     ZHar    C    T        0      0        2 
   5   chr5_45683722   Sample    C    T        1      2        2 
   5   chr5_45689645     AAsi    C    T        1      2        2 
   5   chr5_45689645     AKia    C    T        0      0        2 
   5   chr5_45689645     AOna    C    T        0      0        2 
   5   chr5_45689645     ASom    C    T        1      2        2 
   5   chr5_45689645     HCab    C    T        0      0        2 
   5   chr5_45689645     HPrz    C    T        0      0        2 
   5   chr5_45689645     ZBoe    C    T        0      0        2 
   5   chr5_45689645     ZGre    C    T        0      0        2 
   5   chr5_45689645     ZHar    C    T        0      0        2 
   5   chr5_45689645   Sample    C    T        1      2        2 
   5   chr5_45697001     AAsi    C    T        0      0        2 
   5   chr5_45697001     AKia    C    T        1      2        2 
   5   chr5_45697001     AOna    C    T        0      0        2 
   5   chr5_45697001     ASom    C    T        0      0        2 
   5   chr5_45697001     HCab    C    T        0      0        2 
   5   chr5_45697001     HPrz    C    T        0      0        2 
   5   chr5_45697001     ZBoe    C    T        0      0        2 
   5   chr5_45697001     ZGre    C    T        0      0        2 
   5   chr5_45697001     ZHar    C    T        0      0        2 
   5   chr5_45697001   Sample    C    T        0      0        2 
   5   chr5_45697984     AAsi    T    C        0      0        2 
   5   chr5_45697984     AKia    T    C        0      0        2 
   5   chr5_45697984     AOna    T    C        0      0        2 
   5   chr5_45697984     ASom    T    C        0      0        2 
   5   chr5_45697984     HCab    T    C        1      2        2 
   5   chr5_45697984     HPrz    T    C        1      2        2 
   5   chr5_45697984     ZBoe    T    C        0      0        2 
   5   chr5_45697984     ZGre    T    C        0      0        2 
   5   chr5_45697984     ZHar    T    C        0      0        2 
   5   chr5_45697984   Sample    T    C        0      0        2 
   5   chr5_45702065     AAsi    C    G        0      0        2 
   5   chr5_45702065     AKia    C    G        1      2        2 
   5   chr5_45702065     AOna    C    G        0      0        2 
   5   chr5_45702065     ASom    C    G        0      0        2 
   5   chr5_45702065     HCab    C    G        0      0        2 
   5   chr5_45702065     HPrz    C    G        0      0        2 
   5   chr5_45702065     ZBoe    C    G        0      0        2 
   5   chr5_45702065     ZGre    C    G        0      0        2 
   5   chr5_45702065     ZHar    C    G        0      0        2 
   5   chr5_45702065   Sample    C    G        0      0        2 
   5   chr5_45702580     AAsi    A    T        0      0        2 
   5   chr5_45702580     AKia    A    T        0      0        2 
   5   chr5_45702580     AOna    A    T        0      0        2 
   5   chr5_45702580     ASom    A    T        0      0        2 
   5   chr5_45702580     HCab    A    T        0      0        2 
   5   chr5_45702580     HPrz    A    T        0      0        2 
   5   chr5_45702580     ZBoe    A    T        1      2        2 
   5   chr5_45702580     ZGre    A    T        0      0        2 
   5   chr5_45702580     ZHar    A    T        0      0        2 
   5   chr5_45702580   Sample    A    T        0      0        2 
   5   chr5_45704264     AAsi    T    C        0      0        2 
   5   chr5_45704264     AKia    T    C        0      0        2 
   5   chr5_45704264     AOna    T    C      0.5      1        2 
   5   chr5_45704264     ASom    T    C        0      0        2 
   5   chr5_45704264     HCab    T    C        0      0        2 
   5   chr5_45704264     HPrz    T    C        0      0        2 
   5   chr5_45704264     ZBoe    T    C        0      0        2 
   5   chr5_45704264     ZGre    T    C        0      0        2 
   5   chr5_45704264     ZHar    T    C        0      0        2 
   5   chr5_45704264   Sample    T    C        0      0        2 
   5   chr5_45711467     AAsi    A    G        0      0        2 
   5   chr5_45711467     AKia    A    G        0      0        2 
   5   chr5_45711467     AOna    A    G        0      0        2 
   5   chr5_45711467     ASom    A    G        0      0        2 
   5   chr5_45711467     HCab    A    G        0      0        2 
   5   chr5_45711467     HPrz    A    G        0      0        2 
   5   chr5_45711467     ZBoe    A    G        0      0        2 
   5   chr5_45711467     ZGre    A    G        1      2        2 
   5   chr5_45711467     ZHar    A    G        0      0        2 
   5   chr5_45711467   Sample    A    G        0      0        2 
   5   chr5_45713933     AAsi    T    A        1      2        2 
   5   chr5_45713933     AKia    T    A        0      0        2 
   5   chr5_45713933     AOna    T    A        0      0        2 
   5   chr5_45713933     ASom    T    A        1      2        2 
   5   chr5_45713933     HCab    T    A        0      0        2 
   5   chr5_45713933     HPrz    T    A        0      0        2 
   5   chr5_45713933     ZBoe    T    A        0      0        2 
   5   chr5_45713933     ZGre    T    A        0      0        2 
   5   chr5_45713933     ZHar    T    A        0      0        2 
   5   chr5_45713933   Sample    T    A        1      2        2 
   5   chr5_45736357     AAsi    T    G        0      0        2 
   5   chr5_45736357     AKia    T    G        0      0        2 
   5   chr5_45736357     AOna    T    G        0      0        2 
   5   chr5_45736357     ASom    T    G        0      0        2 
   5   chr5_45736357     HCab    T    G        0      0        2 
   5   chr5_45736357     HPrz    T    G        0      0        2 
   5   chr5_45736357     ZBoe    T    G      0.5      1        2 
   5   chr5_45736357     ZGre    T    G        0      0        2 
   5   chr5_45736357     ZHar    T    G        0      0        2 
   5   chr5_45736357   Sample    T    G        0      0        2 
   5   chr5_45738439     AAsi    A    G        0      0        2 
   5   chr5_45738439     AKia    A    G        0      0        2 
   5   chr5_45738439     AOna    A    G        0      0        2 
   5   chr5_45738439     ASom    A    G        0      0        2 
   5   chr5_45738439     HCab    A    G      0.5      1        2 
   5   chr5_45738439     HPrz    A    G        0      0        2 
   5   chr5_45738439     ZBoe    A    G        0      0        2 
   5   chr5_45738439     ZGre    A    G        0      0        2 
   5   chr5_45738439     ZHar    A    G        0      0        2 
   5   chr5_45738439   Sample    A    G        0      0        2 
   5   chr5_45741031     AAsi    T    G        1      2        2 
   5   chr5_45741031     AKia    T    G        0      0        2 
   5   chr5_45741031     AOna    T    G        0      0        2 
   5   chr5_45741031     ASom    T    G        1      2        2 
   5   chr5_45741031     HCab    T    G        0      0        2 
   5   chr5_45741031     HPrz    T    G        0      0        2 
   5   chr5_45741031     ZBoe    T    G        0      0        2 
   5   chr5_45741031     ZGre    T    G        0      0        2 
   5   chr5_45741031     ZHar    T    G        0      0        2 
   5   chr5_45741031   Sample    T    G        1      2        2 
   5   chr5_45745876     AAsi    G    A        0      0        2 
   5   chr5_45745876     AKia    G    A        0      0        2 
   5   chr5_45745876     AOna    G    A        0      0        2 
   5   chr5_45745876     ASom    G    A        0      0        2 
   5   chr5_45745876     HCab    G    A        1      2        2 
   5   chr5_45745876     HPrz    G    A        1      2        2 
   5   chr5_45745876     ZBoe    G    A        0      0        2 
   5   chr5_45745876     ZGre    G    A        0      0        2 
   5   chr5_45745876     ZHar    G    A        0      0        2 
   5   chr5_45745876   Sample    G    A        0      0        2 
   5   chr5_45746636     AAsi    T    C        0      0        2 
   5   chr5_45746636     AKia    T    C        0      0        2 
   5   chr5_45746636     AOna    T    C        0      0        2 
   5   chr5_45746636     ASom    T    C        0      0        2 
   5   chr5_45746636     HCab    T    C        0      0        2 
   5   chr5_45746636     HPrz    T    C        0      0        2 
   5   chr5_45746636     ZBoe    T    C        1      2        2 
   5   chr5_45746636     ZGre    T    C        1      2        2 
   5   chr5_45746636     ZHar    T    C        1      2        2 
   5   chr5_45746636   Sample    T    C        0      0        2 
   5   chr5_45748195     AAsi    C    T        0      0        2 
   5   chr5_45748195     AKia    C    T        0      0        2 
   5   chr5_45748195     AOna    C    T        0      0        2 
   5   chr5_45748195     ASom    C    T        0      0        2 
   5   chr5_45748195     HCab    C    T        0      0        2 
   5   chr5_45748195     HPrz    C    T        0      0        2 
   5   chr5_45748195     ZBoe    C    T        1      2        2 
   5   chr5_45748195     ZGre    C    T        0      0        2 
   5   chr5_45748195     ZHar    C    T        0      0        2 
   5   chr5_45748195   Sample    C    T        0      0        2 
   5   chr5_45748280     AAsi    T    C        0      0        2 
   5   chr5_45748280     AKia    T    C        0      0        2 
   5   chr5_45748280     AOna    T    C        0      0        2 
   5   chr5_45748280     ASom    T    C        0      0        2 
   5   chr5_45748280     HCab    T    C        0      0        2 
   5   chr5_45748280     HPrz    T    C        0      0        2 
   5   chr5_45748280     ZBoe    T    C        0      0        2 
   5   chr5_45748280     ZGre    T    C        1      2        2 
   5   chr5_45748280     ZHar    T    C        0      0        2 
   5   chr5_45748280   Sample    T    C        0      0        2 
   5   chr5_45754703     AAsi    A    G        0      0        2 
   5   chr5_45754703     AKia    A    G        0      0        2 
   5   chr5_45754703     AOna    A    G        0      0        2 
   5   chr5_45754703     ASom    A    G        1      2        2 
   5   chr5_45754703     HCab    A    G        0      0        2 
   5   chr5_45754703     HPrz    A    G        0      0        2 
   5   chr5_45754703     ZBoe    A    G        0      0        2 
   5   chr5_45754703     ZGre    A    G        0      0        2 
   5   chr5_45754703     ZHar    A    G        0      0        2 
   5   chr5_45754703   Sample    A    G        0      0        2 
   5   chr5_45756416     AAsi    C    G        0      0        2 
   5   chr5_45756416     AKia    C    G        1      2        2 
   5   chr5_45756416     AOna    C    G        0      0        2 
   5   chr5_45756416     ASom    C    G        0      0        2 
   5   chr5_45756416     HCab    C    G        0      0        2 
   5   chr5_45756416     HPrz    C    G        0      0        2 
   5   chr5_45756416     ZBoe    C    G        0      0        2 
   5   chr5_45756416     ZGre    C    G        0      0        2 
   5   chr5_45756416     ZHar    C    G        0      0        2 
   5   chr5_45756416   Sample    C    G        0      0        2 
   5   chr5_45761337     AAsi    C    T        0      0        2 
   5   chr5_45761337     AKia    C    T        0      0        2 
   5   chr5_45761337     AOna    C    T        0      0        2 
   5   chr5_45761337     ASom    C    T        0      0        2 
   5   chr5_45761337     HCab    C    T        1      2        2 
   5   chr5_45761337     HPrz    C    T        1      2        2 
   5   chr5_45761337     ZBoe    C    T        0      0        2 
   5   chr5_45761337     ZGre    C    T        0      0        2 
   5   chr5_45761337     ZHar    C    T        0      0        2 
   5   chr5_45761337   Sample    C    T        0      0        2 
   5   chr5_45772852     AAsi    A    G      0.5      1        2 
   5   chr5_45772852     AKia    A    G        0      0        2 
   5   chr5_45772852     AOna    A    G        0      0        2 
   5   chr5_45772852     ASom    A    G        0      0        2 
   5   chr5_45772852     HCab    A    G        0      0        2 
   5   chr5_45772852     HPrz    A    G        0      0        2 
   5   chr5_45772852     ZBoe    A    G        0      0        2 
   5   chr5_45772852     ZGre    A    G        0      0        2 
   5   chr5_45772852     ZHar    A    G        0      0        2 
   5   chr5_45772852   Sample    A    G        0      0        2 
   5   chr5_45774790     AAsi    T    C        1      2        2 
   5   chr5_45774790     AKia    T    C        0      0        2 
   5   chr5_45774790     AOna    T    C        0      0        2 
   5   chr5_45774790     ASom    T    C        1      2        2 
   5   chr5_45774790     HCab    T    C        0      0        2 
   5   chr5_45774790     HPrz    T    C        0      0        2 
   5   chr5_45774790     ZBoe    T    C        0      0        2 
   5   chr5_45774790     ZGre    T    C        0      0        2 
   5   chr5_45774790     ZHar    T    C        0      0        2 
   5   chr5_45774790   Sample    T    C        1      2        2 
   5   chr5_45781127     AAsi    C    T        0      0        2 
   5   chr5_45781127     AKia    C    T        0      0        2 
   5   chr5_45781127     AOna    C    T        0      0        2 
   5   chr5_45781127     ASom    C    T        0      0        2 
   5   chr5_45781127     HCab    C    T        1      2        2 
   5   chr5_45781127     HPrz    C    T      0.5      1        2 
   5   chr5_45781127     ZBoe    C    T        0      0        2 
   5   chr5_45781127     ZGre    C    T        0      0        2 
   5   chr5_45781127     ZHar    C    T        0      0        2 
   5   chr5_45781127   Sample    C    T        0      0        2 
   5   chr5_45787396     AAsi    C    T        0      0        2 
   5   chr5_45787396     AKia    C    T        0      0        2 
   5   chr5_45787396     AOna    C    T        0      0        2 
   5   chr5_45787396     ASom    C    T        0      0        2 
   5   chr5_45787396     HCab    C    T        1      2        2 
   5   chr5_45787396     HPrz    C    T        1      2        2 
   5   chr5_45787396     ZBoe    C    T        0      0        2 
   5   chr5_45787396     ZGre    C    T        0      0        2 
   5   chr5_45787396     ZHar    C    T        0      0        2 
   5   chr5_45787396   Sample    C    T        0      0        2 
   5   chr5_45788277     AAsi    G    A        0      0        2 
   5   chr5_45788277     AKia    G    A      0.5      1        2 
   5   chr5_45788277     AOna    G    A        0      0        2 
   5   chr5_45788277     ASom    G    A        0      0        2 
   5   chr5_45788277     HCab    G    A        0      0        2 
   5   chr5_45788277     HPrz    G    A        0      0        2 
   5   chr5_45788277     ZBoe    G    A        1      2        2 
   5   chr5_45788277     ZGre    G    A        0      0        2 
   5   chr5_45788277     ZHar    G    A        1      2        2 
   5   chr5_45788277   Sample    G    A        0      0        2 
   5   chr5_45798836     AAsi    G    T        0      0        2 
   5   chr5_45798836     AKia    G    T        0      0        2 
   5   chr5_45798836     AOna    G    T        0      0        2 
   5   chr5_45798836     ASom    G    T        0      0        2 
   5   chr5_45798836     HCab    G    T        1      2        2 
   5   chr5_45798836     HPrz    G    T        1      2        2 
   5   chr5_45798836     ZBoe    G    T        0      0        2 
   5   chr5_45798836     ZGre    G    T        0      0        2 
   5   chr5_45798836     ZHar    G    T        0      0        2 
   5   chr5_45798836   Sample    G    T        0      0        2 
   5   chr5_45799823     AAsi    T    C        0      0        2 
   5   chr5_45799823     AKia    T    C        0      0        2 
   5   chr5_45799823     AOna    T    C        0      0        2 
   5   chr5_45799823     ASom    T    C        0      0        2 
   5   chr5_45799823     HCab    T    C        0      0        2 
   5   chr5_45799823     HPrz    T    C      0.5      1        2 
   5   chr5_45799823     ZBoe    T    C        0      0        2 
   5   chr5_45799823     ZGre    T    C        0      0        2 
   5   chr5_45799823     ZHar    T    C        0      0        2 
   5   chr5_45799823   Sample    T    C        0      0        2 
   5   chr5_45809260     AAsi    A    G        0      0        2 
   5   chr5_45809260     AKia    A    G        0      0        2 
   5   chr5_45809260     AOna    A    G        0      0        2 
   5   chr5_45809260     ASom    A    G        0      0        2 
   5   chr5_45809260     HCab    A    G        0      0        2 
   5   chr5_45809260     HPrz    A    G      0.5      1        2 
   5   chr5_45809260     ZBoe    A    G        0      0        2 
   5   chr5_45809260     ZGre    A    G        0      0        2 
   5   chr5_45809260     ZHar    A    G        0      0        2 
   5   chr5_45809260   Sample    A    G        0      0        2 
   5   chr5_45811198     AAsi    C    G        0      0        2 
   5   chr5_45811198     AKia    C    G        0      0        2 
   5   chr5_45811198     AOna    C    G        0      0        2 
   5   chr5_45811198     ASom    C    G        0      0        2 
   5   chr5_45811198     HCab    C    G        1      2        2 
   5   chr5_45811198     HPrz    C    G        1      2        2 
   5   chr5_45811198     ZBoe    C    G        0      0        2 
   5   chr5_45811198     ZGre    C    G        0      0        2 
   5   chr5_45811198     ZHar    C    G        0      0        2 
   5   chr5_45811198   Sample    C    G        0      0        2 
   5   chr5_45811383     AAsi    T    C        0      0        2 
   5   chr5_45811383     AKia    T    C        0      0        2 
   5   chr5_45811383     AOna    T    C        0      0        2 
   5   chr5_45811383     ASom    T    C        0      0        2 
   5   chr5_45811383     HCab    T    C        0      0        2 
   5   chr5_45811383     HPrz    T    C        0      0        2 
   5   chr5_45811383     ZBoe    T    C        0      0        2 
   5   chr5_45811383     ZGre    T    C        1      2        2 
   5   chr5_45811383     ZHar    T    C        0      0        2 
   5   chr5_45811383   Sample    T    C        0      0        2 
   5   chr5_45817621     AAsi    T    C        0      0        2 
   5   chr5_45817621     AKia    T    C        0      0        2 
   5   chr5_45817621     AOna    T    C        1      2        2 
   5   chr5_45817621     ASom    T    C        0      0        2 
   5   chr5_45817621     HCab    T    C        0      0        2 
   5   chr5_45817621     HPrz    T    C        0      0        2 
   5   chr5_45817621     ZBoe    T    C        0      0        2 
   5   chr5_45817621     ZGre    T    C        0      0        2 
   5   chr5_45817621     ZHar    T    C        0      0        2 
   5   chr5_45817621   Sample    T    C        0      0        2 
   5   chr5_45822846     AAsi    G    A        0      0        2 
   5   chr5_45822846     AKia    G    A        0      0        2 
   5   chr5_45822846     AOna    G    A        0      0        2 
   5   chr5_45822846     ASom    G    A        0      0        2 
   5   chr5_45822846     HCab    G    A        0      0        2 
   5   chr5_45822846     HPrz    G    A        0      0        2 
   5   chr5_45822846     ZBoe    G    A        0      0        2 
   5   chr5_45822846     ZGre    G    A        0      0        2 
   5   chr5_45822846     ZHar    G    A        1      2        2 
   5   chr5_45822846   Sample    G    A        0      0        2 
   5   chr5_45826686     AAsi    G    A        0      0        2 
   5   chr5_45826686     AKia    G    A        0      0        2 
   5   chr5_45826686     AOna    G    A        0      0        2 
   5   chr5_45826686     ASom    G    A        0      0        2 
   5   chr5_45826686     HCab    G    A        0      0        2 
   5   chr5_45826686     HPrz    G    A        0      0        2 
   5   chr5_45826686     ZBoe    G    A        0      0        2 
   5   chr5_45826686     ZGre    G    A        1      2        2 
   5   chr5_45826686     ZHar    G    A        0      0        2 
   5   chr5_45826686   Sample    G    A        0      0        2 
   5   chr5_45838861     AAsi    A    G        0      0        2 
   5   chr5_45838861     AKia    A    G        0      0        2 
   5   chr5_45838861     AOna    A    G        0      0        2 
   5   chr5_45838861     ASom    A    G        1      2        2 
   5   chr5_45838861     HCab    A    G        0      0        2 
   5   chr5_45838861     HPrz    A    G        0      0        2 
   5   chr5_45838861     ZBoe    A    G        0      0        2 
   5   chr5_45838861     ZGre    A    G        0      0        2 
   5   chr5_45838861     ZHar    A    G        0      0        2 
   5   chr5_45838861   Sample    A    G        0      0        2 
   5   chr5_45841845     AAsi    T    A        0      0        2 
   5   chr5_45841845     AKia    T    A        0      0        2 
   5   chr5_45841845     AOna    T    A        0      0        2 
   5   chr5_45841845     ASom    T    A        0      0        2 
   5   chr5_45841845     HCab    T    A        1      2        2 
   5   chr5_45841845     HPrz    T    A      0.5      1        2 
   5   chr5_45841845     ZBoe    T    A        0      0        2 
   5   chr5_45841845     ZGre    T    A        0      0        2 
   5   chr5_45841845     ZHar    T    A        0      0        2 
   5   chr5_45841845   Sample    T    A        0      0        2 
   5   chr5_45842832     AAsi    T    C        0      0        2 
   5   chr5_45842832     AKia    T    C        0      0        2 
   5   chr5_45842832     AOna    T    C        0      0        2 
   5   chr5_45842832     ASom    T    C        0      0        2 
   5   chr5_45842832     HCab    T    C        0      0        2 
   5   chr5_45842832     HPrz    T    C        0      0        2 
   5   chr5_45842832     ZBoe    T    C        1      2        2 
   5   chr5_45842832     ZGre    T    C        1      2        2 
   5   chr5_45842832     ZHar    T    C        1      2        2 
   5   chr5_45842832   Sample    T    C        0      0        2 
   5   chr5_45849077     AAsi    C    A        0      0        2 
   5   chr5_45849077     AKia    C    A        1      2        2 
   5   chr5_45849077     AOna    C    A        1      2        2 
   5   chr5_45849077     ASom    C    A        0      0        2 
   5   chr5_45849077     HCab    C    A        0      0        2 
   5   chr5_45849077     HPrz    C    A        0      0        2 
   5   chr5_45849077     ZBoe    C    A        0      0        2 
   5   chr5_45849077     ZGre    C    A        0      0        2 
   5   chr5_45849077     ZHar    C    A        0      0        2 
   5   chr5_45849077   Sample    C    A        0      0        2 
   5   chr5_45895680     AAsi    T    C        0      0        2 
   5   chr5_45895680     AKia    T    C        0      0        2 
   5   chr5_45895680     AOna    T    C        0      0        2 
   5   chr5_45895680     ASom    T    C        0      0        2 
   5   chr5_45895680     HCab    T    C        0      0        2 
   5   chr5_45895680     HPrz    T    C      0.5      1        2 
   5   chr5_45895680     ZBoe    T    C        0      0        2 
   5   chr5_45895680     ZGre    T    C        0      0        2 
   5   chr5_45895680     ZHar    T    C        0      0        2 
   5   chr5_45895680   Sample    T    C        0      0        2 
   5   chr5_45926012     AAsi    T    C        0      0        2 
   5   chr5_45926012     AKia    T    C        0      0        2 
   5   chr5_45926012     AOna    T    C        0      0        2 
   5   chr5_45926012     ASom    T    C        0      0        2 
   5   chr5_45926012     HCab    T    C      0.5      1        2 
   5   chr5_45926012     HPrz    T    C        0      0        2 
   5   chr5_45926012     ZBoe    T    C        0      0        2 
   5   chr5_45926012     ZGre    T    C        0      0        2 
   5   chr5_45926012     ZHar    T    C        0      0        2 
   5   chr5_45926012   Sample    T    C        0      0        2 
   5   chr5_45926045     AAsi    C    T        0      0        2 
   5   chr5_45926045     AKia    C    T        0      0        2 
   5   chr5_45926045     AOna    C    T        0      0        2 
   5   chr5_45926045     ASom    C    T        0      0        2 
   5   chr5_45926045     HCab    C    T        0      0        2 
   5   chr5_45926045     HPrz    C    T        0      0        2 
   5   chr5_45926045     ZBoe    C    T      0.5      1        2 
   5   chr5_45926045     ZGre    C    T        0      0        2 
   5   chr5_45926045     ZHar    C    T        0      0        2 
   5   chr5_45926045   Sample    C    T        0      0        2 
   5   chr5_45937476     AAsi    C    T        0      0        2 
   5   chr5_45937476     AKia    C    T        0      0        2 
   5   chr5_45937476     AOna    C    T        0      0        2 
   5   chr5_45937476     ASom    C    T        0      0        2 
   5   chr5_45937476     HCab    C    T        0      0        2 
   5   chr5_45937476     HPrz    C    T        0      0        2 
   5   chr5_45937476     ZBoe    C    T        0      0        2 
   5   chr5_45937476     ZGre    C    T        0      0        2 
   5   chr5_45937476     ZHar    C    T        1      2        2 
   5   chr5_45937476   Sample    C    T        0      0        2 
   5   chr5_45950743     AAsi    G    C        0      0        2 
   5   chr5_45950743     AKia    G    C        0      0        2 
   5   chr5_45950743     AOna    G    C        0      0        2 
   5   chr5_45950743     ASom    G    C        0      0        2 
   5   chr5_45950743     HCab    G    C        0      0        2 
   5   chr5_45950743     HPrz    G    C        0      0        2 
   5   chr5_45950743     ZBoe    G    C      0.5      1        2 
   5   chr5_45950743     ZGre    G    C        0      0        2 
   5   chr5_45950743     ZHar    G    C        0      0        2 
   5   chr5_45950743   Sample    G    C        0      0        2 
   5   chr5_45959651     AAsi    C    T        0      0        2 
   5   chr5_45959651     AKia    C    T        0      0        2 
   5   chr5_45959651     AOna    C    T        0      0        2 
   5   chr5_45959651     ASom    C    T        0      0        2 
   5   chr5_45959651     HCab    C    T        1      2        2 
   5   chr5_45959651     HPrz    C    T        1      2        2 
   5   chr5_45959651     ZBoe    C    T        0      0        2 
   5   chr5_45959651     ZGre    C    T        0      0        2 
   5   chr5_45959651     ZHar    C    T        0      0        2 
   5   chr5_45959651   Sample    C    T        0      0        2 
   5   chr5_45959922     AAsi    A    T        0      0        2 
   5   chr5_45959922     AKia    A    T        0      0        2 
   5   chr5_45959922     AOna    A    T        0      0        2 
   5   chr5_45959922     ASom    A    T        0      0        2 
   5   chr5_45959922     HCab    A    T        0      0        2 
   5   chr5_45959922     HPrz    A    T        0      0        2 
   5   chr5_45959922     ZBoe    A    T      0.5      1        2 
   5   chr5_45959922     ZGre    A    T        0      0        2 
   5   chr5_45959922     ZHar    A    T        0      0        2 
   5   chr5_45959922   Sample    A    T        0      0        2 
   5   chr5_45963988     AAsi    C    T        0      0        2 
   5   chr5_45963988     AKia    C    T        0      0        2 
   5   chr5_45963988     AOna    C    T        0      0        2 
   5   chr5_45963988     ASom    C    T        0      0        2 
   5   chr5_45963988     HCab    C    T        1      2        2 
   5   chr5_45963988     HPrz    C    T        1      2        2 
   5   chr5_45963988     ZBoe    C    T        0      0        2 
   5   chr5_45963988     ZGre    C    T        0      0        2 
   5   chr5_45963988     ZHar    C    T        0      0        2 
   5   chr5_45963988   Sample    C    T        0      0        2 
   5   chr5_45976116     AAsi    A    C        0      0        2 
   5   chr5_45976116     AKia    A    C        0      0        2 
   5   chr5_45976116     AOna    A    C        0      0        2 
   5   chr5_45976116     ASom    A    C        0      0        2 
   5   chr5_45976116     HCab    A    C        1      2        2 
   5   chr5_45976116     HPrz    A    C        1      2        2 
   5   chr5_45976116     ZBoe    A    C        0      0        2 
   5   chr5_45976116     ZGre    A    C        0      0        2 
   5   chr5_45976116     ZHar    A    C        0      0        2 
   5   chr5_45976116   Sample    A    C        0      0        2 
   5   chr5_45977008     AAsi    G    A        0      0        2 
   5   chr5_45977008     AKia    G    A        0      0        2 
   5   chr5_45977008     AOna    G    A        0      0        2 
   5   chr5_45977008     ASom    G    A        0      0        2 
   5   chr5_45977008     HCab    G    A        1      2        2 
   5   chr5_45977008     HPrz    G    A        1      2        2 
   5   chr5_45977008     ZBoe    G    A        0      0        2 
   5   chr5_45977008     ZGre    G    A        0      0        2 
   5   chr5_45977008     ZHar    G    A        0      0        2 
   5   chr5_45977008   Sample    G    A        0      0        2 
   5   chr5_45979302     AAsi    A    T        0      0        2 
   5   chr5_45979302     AKia    A    T        0      0        2 
   5   chr5_45979302     AOna    A    T        0      0        2 
   5   chr5_45979302     ASom    A    T        0      0        2 
   5   chr5_45979302     HCab    A    T        0      0        2 
   5   chr5_45979302     HPrz    A    T        0      0        2 
   5   chr5_45979302     ZBoe    A    T        0      0        2 
   5   chr5_45979302     ZGre    A    T        1      2        2 
   5   chr5_45979302     ZHar    A    T        0      0        2 
   5   chr5_45979302   Sample    A    T        0      0        2 
   5   chr5_45980955     AAsi    C    T        0      0        2 
   5   chr5_45980955     AKia    C    T        0      0        2 
   5   chr5_45980955     AOna    C    T        0      0        2 
   5   chr5_45980955     ASom    C    T        0      0        2 
   5   chr5_45980955     HCab    C    T        1      2        2 
   5   chr5_45980955     HPrz    C    T        1      2        2 
   5   chr5_45980955     ZBoe    C    T        0      0        2 
   5   chr5_45980955     ZGre    C    T        0      0        2 
   5   chr5_45980955     ZHar    C    T        0      0        2 
   5   chr5_45980955   Sample    C    T        0      0        2 
   5   chr5_45981748     AAsi    G    A        0      0        2 
   5   chr5_45981748     AKia    G    A        0      0        2 
   5   chr5_45981748     AOna    G    A        0      0        2 
   5   chr5_45981748     ASom    G    A        0      0        2 
   5   chr5_45981748     HCab    G    A        1      2        2 
   5   chr5_45981748     HPrz    G    A        1      2        2 
   5   chr5_45981748     ZBoe    G    A        0      0        2 
   5   chr5_45981748     ZGre    G    A        0      0        2 
   5   chr5_45981748     ZHar    G    A        0      0        2 
   5   chr5_45981748   Sample    G    A        0      0        2 
   5   chr5_45994040     AAsi    C    A        0      0        2 
   5   chr5_45994040     AKia    C    A        0      0        2 
   5   chr5_45994040     AOna    C    A        0      0        2 
   5   chr5_45994040     ASom    C    A        0      0        2 
   5   chr5_45994040     HCab    C    A        0      0        2 
   5   chr5_45994040     HPrz    C    A        0      0        2 
   5   chr5_45994040     ZBoe    C    A      0.5      1        2 
   5   chr5_45994040     ZGre    C    A        0      0        2 
   5   chr5_45994040     ZHar    C    A        0      0        2 
   5   chr5_45994040   Sample    C    A        0      0        2 
   5   chr5_45994477     AAsi    A    G        0      0        2 
   5   chr5_45994477     AKia    A    G        0      0        2 
   5   chr5_45994477     AOna    A    G        1      2        2 
   5   chr5_45994477     ASom    A    G        0      0        2 
   5   chr5_45994477     HCab    A    G        0      0        2 
   5   chr5_45994477     HPrz    A    G        0      0        2 
   5   chr5_45994477     ZBoe    A    G        0      0        2 
   5   chr5_45994477     ZGre    A    G        0      0        2 
   5   chr5_45994477     ZHar    A    G        0      0        2 
   5   chr5_45994477   Sample    A    G        0      0        2 
   5   chr5_45999600     AAsi    G    A        0      0        2 
   5   chr5_45999600     AKia    G    A        0      0        2 
   5   chr5_45999600     AOna    G    A        0      0        2 
   5   chr5_45999600     ASom    G    A        0      0        2 
   5   chr5_45999600     HCab    G    A        0      0        2 
   5   chr5_45999600     HPrz    G    A        0      0        2 
   5   chr5_45999600     ZBoe    G    A        0      0        2 
   5   chr5_45999600     ZGre    G    A        0      0        2 
   5   chr5_45999600     ZHar    G    A        1      2        2 
   5   chr5_45999600   Sample    G    A        0      0        2 
   5   chr5_46002698     AAsi    C    T        0      0        2 
   5   chr5_46002698     AKia    C    T        1      2        2 
   5   chr5_46002698     AOna    C    T        1      2        2 
   5   chr5_46002698     ASom    C    T        0      0        2 
   5   chr5_46002698     HCab    C    T        0      0        2 
   5   chr5_46002698     HPrz    C    T        0      0        2 
   5   chr5_46002698     ZBoe    C    T        0      0        2 
   5   chr5_46002698     ZGre    C    T        0      0        2 
   5   chr5_46002698     ZHar    C    T        0      0        2 
   5   chr5_46002698   Sample    C    T        0      0        2 
   5   chr5_46010379     AAsi    A    G        0      0        2 
   5   chr5_46010379     AKia    A    G        0      0        2 
   5   chr5_46010379     AOna    A    G        0      0        2 
   5   chr5_46010379     ASom    A    G        0      0        2 
   5   chr5_46010379     HCab    A    G        0      0        2 
   5   chr5_46010379     HPrz    A    G        0      0        2 
   5   chr5_46010379     ZBoe    A    G        1      2        2 
   5   chr5_46010379     ZGre    A    G        0      0        2 
   5   chr5_46010379     ZHar    A    G        0      0        2 
   5   chr5_46010379   Sample    A    G        0      0        2 
   5   chr5_46011497     AAsi    C    A        1      2        2 
   5   chr5_46011497     AKia    C    A        0      0        2 
   5   chr5_46011497     AOna    C    A        0      0        2 
   5   chr5_46011497     ASom    C    A        1      2        2 
   5   chr5_46011497     HCab    C    A        0      0        2 
   5   chr5_46011497     HPrz    C    A        0      0        2 
   5   chr5_46011497     ZBoe    C    A        0      0        2 
   5   chr5_46011497     ZGre    C    A        0      0        2 
   5   chr5_46011497     ZHar    C    A        0      0        2 
   5   chr5_46011497   Sample    C    A        1      2        2 
   5   chr5_46013901     AAsi    G    A        0      0        2 
   5   chr5_46013901     AKia    G    A        0      0        2 
   5   chr5_46013901     AOna    G    A        0      0        2 
   5   chr5_46013901     ASom    G    A        0      0        2 
   5   chr5_46013901     HCab    G    A        0      0        2 
   5   chr5_46013901     HPrz    G    A        0      0        2 
   5   chr5_46013901     ZBoe    G    A        0      0        2 
   5   chr5_46013901     ZGre    G    A        1      2        2 
   5   chr5_46013901     ZHar    G    A        0      0        2 
   5   chr5_46013901   Sample    G    A        0      0        2 
   5   chr5_46014029     AAsi    A    C        1      2        2 
   5   chr5_46014029     AKia    A    C        0      0        2 
   5   chr5_46014029     AOna    A    C        0      0        2 
   5   chr5_46014029     ASom    A    C        1      2        2 
   5   chr5_46014029     HCab    A    C        0      0        2 
   5   chr5_46014029     HPrz    A    C        0      0        2 
   5   chr5_46014029     ZBoe    A    C        0      0        2 
   5   chr5_46014029     ZGre    A    C        0      0        2 
   5   chr5_46014029     ZHar    A    C        0      0        2 
   5   chr5_46014029   Sample    A    C        1      2        2 
   5   chr5_46016128     AAsi    G    A        0      0        2 
   5   chr5_46016128     AKia    G    A        0      0        2 
   5   chr5_46016128     AOna    G    A        0      0        2 
   5   chr5_46016128     ASom    G    A        0      0        2 
   5   chr5_46016128     HCab    G    A        1      2        2 
   5   chr5_46016128     HPrz    G    A        1      2        2 
   5   chr5_46016128     ZBoe    G    A        0      0        2 
   5   chr5_46016128     ZGre    G    A        0      0        2 
   5   chr5_46016128     ZHar    G    A        0      0        2 
   5   chr5_46016128   Sample    G    A        0      0        2 
   5   chr5_46025058     AAsi    G    C        0      0        2 
   5   chr5_46025058     AKia    G    C        1      2        2 
   5   chr5_46025058     AOna    G    C        1      2        2 
   5   chr5_46025058     ASom    G    C        0      0        2 
   5   chr5_46025058     HCab    G    C        0      0        2 
   5   chr5_46025058     HPrz    G    C        0      0        2 
   5   chr5_46025058     ZBoe    G    C        0      0        2 
   5   chr5_46025058     ZGre    G    C        0      0        2 
   5   chr5_46025058     ZHar    G    C        0      0        2 
   5   chr5_46025058   Sample    G    C        0      0        2 
   5   chr5_46030088     AAsi    C    T        0      0        2 
   5   chr5_46030088     AKia    C    T        0      0        2 
   5   chr5_46030088     AOna    C    T        0      0        2 
   5   chr5_46030088     ASom    C    T        0      0        2 
   5   chr5_46030088     HCab    C    T      0.5      1        2 
   5   chr5_46030088     HPrz    C    T      0.5      1        2 
   5   chr5_46030088     ZBoe    C    T        0      0        2 
   5   chr5_46030088     ZGre    C    T        0      0        2 
   5   chr5_46030088     ZHar    C    T        0      0        2 
   5   chr5_46030088   Sample    C    T        0      0        2 
   5   chr5_46033372     AAsi    C    T      0.5      1        2 
   5   chr5_46033372     AKia    C    T        0      0        2 
   5   chr5_46033372     AOna    C    T        0      0        2 
   5   chr5_46033372     ASom    C    T        0      0        2 
   5   chr5_46033372     HCab    C    T        0      0        2 
   5   chr5_46033372     HPrz    C    T        0      0        2 
   5   chr5_46033372     ZBoe    C    T        0      0        2 
   5   chr5_46033372     ZGre    C    T        0      0        2 
   5   chr5_46033372     ZHar    C    T        0      0        2 
   5   chr5_46033372   Sample    C    T        0      0        2 
   5   chr5_46049998     AAsi    A    G        0      0        2 
   5   chr5_46049998     AKia    A    G        0      0        2 
   5   chr5_46049998     AOna    A    G        0      0        2 
   5   chr5_46049998     ASom    A    G        0      0        2 
   5   chr5_46049998     HCab    A    G        1      2        2 
   5   chr5_46049998     HPrz    A    G        1      2        2 
   5   chr5_46049998     ZBoe    A    G        0      0        2 
   5   chr5_46049998     ZGre    A    G        0      0        2 
   5   chr5_46049998     ZHar    A    G        0      0        2 
   5   chr5_46049998   Sample    A    G        0      0        2 
   5   chr5_46050267     AAsi    T    A        0      0        2 
   5   chr5_46050267     AKia    T    A        1      2        2 
   5   chr5_46050267     AOna    T    A        1      2        2 
   5   chr5_46050267     ASom    T    A        0      0        2 
   5   chr5_46050267     HCab    T    A        0      0        2 
   5   chr5_46050267     HPrz    T    A        0      0        2 
   5   chr5_46050267     ZBoe    T    A        0      0        2 
   5   chr5_46050267     ZGre    T    A        0      0        2 
   5   chr5_46050267     ZHar    T    A        0      0        2 
   5   chr5_46050267   Sample    T    A        0      0        2 
   5   chr5_46054256     AAsi    T    C        1      2        2 
   5   chr5_46054256     AKia    T    C        0      0        2 
   5   chr5_46054256     AOna    T    C        0      0        2 
   5   chr5_46054256     ASom    T    C        1      2        2 
   5   chr5_46054256     HCab    T    C        0      0        2 
   5   chr5_46054256     HPrz    T    C        0      0        2 
   5   chr5_46054256     ZBoe    T    C        0      0        2 
   5   chr5_46054256     ZGre    T    C        0      0        2 
   5   chr5_46054256     ZHar    T    C        0      0        2 
   5   chr5_46054256   Sample    T    C        1      2        2 
   5   chr5_46063527     AAsi    A    G      0.5      1        2 
   5   chr5_46063527     AKia    A    G        0      0        2 
   5   chr5_46063527     AOna    A    G        0      0        2 
   5   chr5_46063527     ASom    A    G        0      0        2 
   5   chr5_46063527     HCab    A    G        0      0        2 
   5   chr5_46063527     HPrz    A    G        0      0        2 
   5   chr5_46063527     ZBoe    A    G        0      0        2 
   5   chr5_46063527     ZGre    A    G        0      0        2 
   5   chr5_46063527     ZHar    A    G        0      0        2 
   5   chr5_46063527   Sample    A    G        1      2        2 
   5   chr5_46074116     AAsi    C    A        0      0        2 
   5   chr5_46074116     AKia    C    A        0      0        2 
   5   chr5_46074116     AOna    C    A        0      0        2 
   5   chr5_46074116     ASom    C    A        0      0        2 
   5   chr5_46074116     HCab    C    A        1      2        2 
   5   chr5_46074116     HPrz    C    A        1      2        2 
   5   chr5_46074116     ZBoe    C    A        0      0        2 
   5   chr5_46074116     ZGre    C    A        0      0        2 
   5   chr5_46074116     ZHar    C    A        0      0        2 
   5   chr5_46074116   Sample    C    A        0      0        2 
   5   chr5_46076065     AAsi    T    C        0      0        2 
   5   chr5_46076065     AKia    T    C        0      0        2 
   5   chr5_46076065     AOna    T    C        0      0        2 
   5   chr5_46076065     ASom    T    C        0      0        2 
   5   chr5_46076065     HCab    T    C        0      0        2 
   5   chr5_46076065     HPrz    T    C        0      0        2 
   5   chr5_46076065     ZBoe    T    C        1      2        2 
   5   chr5_46076065     ZGre    T    C        0      0        2 
   5   chr5_46076065     ZHar    T    C        0      0        2 
   5   chr5_46076065   Sample    T    C        0      0        2 
   5   chr5_46097585     AAsi    T    G        1      2        2 
   5   chr5_46097585     AKia    T    G        0      0        2 
   5   chr5_46097585     AOna    T    G        0      0        2 
   5   chr5_46097585     ASom    T    G        1      2        2 
   5   chr5_46097585     HCab    T    G        0      0        2 
   5   chr5_46097585     HPrz    T    G        0      0        2 
   5   chr5_46097585     ZBoe    T    G        0      0        2 
   5   chr5_46097585     ZGre    T    G        0      0        2 
   5   chr5_46097585     ZHar    T    G        0      0        2 
   5   chr5_46097585   Sample    T    G        1      2        2 
   5   chr5_46106733     AAsi    C    T        0      0        2 
   5   chr5_46106733     AKia    C    T        0      0        2 
   5   chr5_46106733     AOna    C    T        0      0        2 
   5   chr5_46106733     ASom    C    T        0      0        2 
   5   chr5_46106733     HCab    C    T        0      0        2 
   5   chr5_46106733     HPrz    C    T        0      0        2 
   5   chr5_46106733     ZBoe    C    T        0      0        2 
   5   chr5_46106733     ZGre    C    T        1      2        2 
   5   chr5_46106733     ZHar    C    T        0      0        2 
   5   chr5_46106733   Sample    C    T        0      0        2 
   5   chr5_46124674     AAsi    T    C        0      0        2 
   5   chr5_46124674     AKia    T    C        0      0        2 
   5   chr5_46124674     AOna    T    C        0      0        2 
   5   chr5_46124674     ASom    T    C        0      0        2 
   5   chr5_46124674     HCab    T    C        1      2        2 
   5   chr5_46124674     HPrz    T    C        1      2        2 
   5   chr5_46124674     ZBoe    T    C        0      0        2 
   5   chr5_46124674     ZGre    T    C        0      0        2 
   5   chr5_46124674     ZHar    T    C        0      0        2 
   5   chr5_46124674   Sample    T    C        0      0        2 
   5   chr5_46140027     AAsi    G    A        0      0        2 
   5   chr5_46140027     AKia    G    A        0      0        2 
   5   chr5_46140027     AOna    G    A        0      0        2 
   5   chr5_46140027     ASom    G    A        0      0        2 
   5   chr5_46140027     HCab    G    A        0      0        2 
   5   chr5_46140027     HPrz    G    A        0      0        2 
   5   chr5_46140027     ZBoe    G    A        1      2        2 
   5   chr5_46140027     ZGre    G    A        0      0        2 
   5   chr5_46140027     ZHar    G    A      0.5      1        2 
   5   chr5_46140027   Sample    G    A        0      0        2 
   5   chr5_46143773     AAsi    A    G        0      0        2 
   5   chr5_46143773     AKia    A    G        0      0        2 
   5   chr5_46143773     AOna    A    G        0      0        2 
   5   chr5_46143773     ASom    A    G        0      0        2 
   5   chr5_46143773     HCab    A    G        0      0        2 
   5   chr5_46143773     HPrz    A    G        0      0        2 
   5   chr5_46143773     ZBoe    A    G        0      0        2 
   5   chr5_46143773     ZGre    A    G        0      0        2 
   5   chr5_46143773     ZHar    A    G      0.5      1        2 
   5   chr5_46143773   Sample    A    G        0      0        2 
   5   chr5_46146793     AAsi    T    C        0      0        2 
   5   chr5_46146793     AKia    T    C        0      0        2 
   5   chr5_46146793     AOna    T    C        0      0        2 
   5   chr5_46146793     ASom    T    C        0      0        2 
   5   chr5_46146793     HCab    T    C        0      0        2 
   5   chr5_46146793     HPrz    T    C        0      0        2 
   5   chr5_46146793     ZBoe    T    C        0      0        2 
   5   chr5_46146793     ZGre    T    C        1      2        2 
   5   chr5_46146793     ZHar    T    C        0      0        2 
   5   chr5_46146793   Sample    T    C        0      0        2 
   5   chr5_46147244     AAsi    C    T        1      2        2 
   5   chr5_46147244     AKia    C    T        0      0        2 
   5   chr5_46147244     AOna    C    T        0      0        2 
   5   chr5_46147244     ASom    C    T        1      2        2 
   5   chr5_46147244     HCab    C    T        0      0        2 
   5   chr5_46147244     HPrz    C    T        0      0        2 
   5   chr5_46147244     ZBoe    C    T        0      0        2 
   5   chr5_46147244     ZGre    C    T        0      0        2 
   5   chr5_46147244     ZHar    C    T        0      0        2 
   5   chr5_46147244   Sample    C    T        1      2        2 
   5   chr5_46150505     AAsi    T    C        0      0        2 
   5   chr5_46150505     AKia    T    C        1      2        2 
   5   chr5_46150505     AOna    T    C        1      2        2 
   5   chr5_46150505     ASom    T    C        0      0        2 
   5   chr5_46150505     HCab    T    C        0      0        2 
   5   chr5_46150505     HPrz    T    C        0      0        2 
   5   chr5_46150505     ZBoe    T    C        0      0        2 
   5   chr5_46150505     ZGre    T    C        0      0        2 
   5   chr5_46150505     ZHar    T    C        0      0        2 
   5   chr5_46150505   Sample    T    C        0      0        2 
   5   chr5_46155585     AAsi    T    A        0      0        2 
   5   chr5_46155585     AKia    T    A        0      0        2 
   5   chr5_46155585     AOna    T    A        0      0        2 
   5   chr5_46155585     ASom    T    A        0      0        2 
   5   chr5_46155585     HCab    T    A        0      0        2 
   5   chr5_46155585     HPrz    T    A        0      0        2 
   5   chr5_46155585     ZBoe    T    A        0      0        2 
   5   chr5_46155585     ZGre    T    A        1      2        2 
   5   chr5_46155585     ZHar    T    A        0      0        2 
   5   chr5_46155585   Sample    T    A        0      0        2 
   5   chr5_46156055     AAsi    C    T        0      0        2 
   5   chr5_46156055     AKia    C    T        0      0        2 
   5   chr5_46156055     AOna    C    T        0      0        2 
   5   chr5_46156055     ASom    C    T        0      0        2 
   5   chr5_46156055     HCab    C    T        0      0        2 
   5   chr5_46156055     HPrz    C    T        0      0        2 
   5   chr5_46156055     ZBoe    C    T        1      2        2 
   5   chr5_46156055     ZGre    C    T        0      0        2 
   5   chr5_46156055     ZHar    C    T        0      0        2 
   5   chr5_46156055   Sample    C    T        0      0        2 
   5   chr5_46156693     AAsi    C    A        0      0        2 
   5   chr5_46156693     AKia    C    A        0      0        2 
   5   chr5_46156693     AOna    C    A        0      0        2 
   5   chr5_46156693     ASom    C    A        0      0        2 
   5   chr5_46156693     HCab    C    A        1      2        2 
   5   chr5_46156693     HPrz    C    A        1      2        2 
   5   chr5_46156693     ZBoe    C    A        0      0        2 
   5   chr5_46156693     ZGre    C    A        0      0        2 
   5   chr5_46156693     ZHar    C    A        0      0        2 
   5   chr5_46156693   Sample    C    A        0      0        2 
   5   chr5_46157796     AAsi    C    T        0      0        2 
   5   chr5_46157796     AKia    C    T        0      0        2 
   5   chr5_46157796     AOna    C    T        0      0        2 
   5   chr5_46157796     ASom    C    T        0      0        2 
   5   chr5_46157796     HCab    C    T        0      0        2 
   5   chr5_46157796     HPrz    C    T        0      0        2 
   5   chr5_46157796     ZBoe    C    T        0      0        2 
   5   chr5_46157796     ZGre    C    T        1      2        2 
   5   chr5_46157796     ZHar    C    T        0      0        2 
   5   chr5_46157796   Sample    C    T        0      0        2 
   5   chr5_46159553     AAsi    C    T        0      0        2 
   5   chr5_46159553     AKia    C    T        0      0        2 
   5   chr5_46159553     AOna    C    T        0      0        2 
   5   chr5_46159553     ASom    C    T        0      0        2 
   5   chr5_46159553     HCab    C    T      0.5      1        2 
   5   chr5_46159553     HPrz    C    T        0      0        2 
   5   chr5_46159553     ZBoe    C    T        0      0        2 
   5   chr5_46159553     ZGre    C    T        0      0        2 
   5   chr5_46159553     ZHar    C    T        0      0        2 
   5   chr5_46159553   Sample    C    T        0      0        2 
   5   chr5_46160400     AAsi    G    A        0      0        2 
   5   chr5_46160400     AKia    G    A        1      2        2 
   5   chr5_46160400     AOna    G    A        0      0        2 
   5   chr5_46160400     ASom    G    A        0      0        2 
   5   chr5_46160400     HCab    G    A        0      0        2 
   5   chr5_46160400     HPrz    G    A        0      0        2 
   5   chr5_46160400     ZBoe    G    A        0      0        2 
   5   chr5_46160400     ZGre    G    A        0      0        2 
   5   chr5_46160400     ZHar    G    A        0      0        2 
   5   chr5_46160400   Sample    G    A        0      0        2 
   5   chr5_46163843     AAsi    A    G        0      0        2 
   5   chr5_46163843     AKia    A    G        0      0        2 
   5   chr5_46163843     AOna    A    G        0      0        2 
   5   chr5_46163843     ASom    A    G        0      0        2 
   5   chr5_46163843     HCab    A    G        0      0        2 
   5   chr5_46163843     HPrz    A    G        0      0        2 
   5   chr5_46163843     ZBoe    A    G        0      0        2 
   5   chr5_46163843     ZGre    A    G        1      2        2 
   5   chr5_46163843     ZHar    A    G        0      0        2 
   5   chr5_46163843   Sample    A    G        0      0        2 
   5   chr5_46168363     AAsi    T    C        0      0        2 
   5   chr5_46168363     AKia    T    C        0      0        2 
   5   chr5_46168363     AOna    T    C        0      0        2 
   5   chr5_46168363     ASom    T    C        0      0        2 
   5   chr5_46168363     HCab    T    C        0      0        2 
   5   chr5_46168363     HPrz    T    C        0      0        2 
   5   chr5_46168363     ZBoe    T    C        0      0        2 
   5   chr5_46168363     ZGre    T    C        1      2        2 
   5   chr5_46168363     ZHar    T    C        0      0        2 
   5   chr5_46168363   Sample    T    C        0      0        2 
   5   chr5_46168605     AAsi    A    G        0      0        2 
   5   chr5_46168605     AKia    A    G        0      0        2 
   5   chr5_46168605     AOna    A    G        0      0        2 
   5   chr5_46168605     ASom    A    G        0      0        2 
   5   chr5_46168605     HCab    A    G        0      0        2 
   5   chr5_46168605     HPrz    A    G        0      0        2 
   5   chr5_46168605     ZBoe    A    G        0      0        2 
   5   chr5_46168605     ZGre    A    G        1      2        2 
   5   chr5_46168605     ZHar    A    G        0      0        2 
   5   chr5_46168605   Sample    A    G        0      0        2 
   5   chr5_46171084     AAsi    T    C        0      0        2 
   5   chr5_46171084     AKia    T    C        0      0        2 
   5   chr5_46171084     AOna    T    C        0      0        2 
   5   chr5_46171084     ASom    T    C        1      2        2 
   5   chr5_46171084     HCab    T    C        0      0        2 
   5   chr5_46171084     HPrz    T    C        0      0        2 
   5   chr5_46171084     ZBoe    T    C        0      0        2 
   5   chr5_46171084     ZGre    T    C        0      0        2 
   5   chr5_46171084     ZHar    T    C        0      0        2 
   5   chr5_46171084   Sample    T    C        0      0        2 
   5   chr5_46174499     AAsi    G    A        0      0        2 
   5   chr5_46174499     AKia    G    A        1      2        2 
   5   chr5_46174499     AOna    G    A        1      2        2 
   5   chr5_46174499     ASom    G    A        0      0        2 
   5   chr5_46174499     HCab    G    A        0      0        2 
   5   chr5_46174499     HPrz    G    A        0      0        2 
   5   chr5_46174499     ZBoe    G    A        0      0        2 
   5   chr5_46174499     ZGre    G    A        0      0        2 
   5   chr5_46174499     ZHar    G    A        0      0        2 
   5   chr5_46174499   Sample    G    A        0      0        2 
   5   chr5_46181785     AAsi    T    C        0      0        2 
   5   chr5_46181785     AKia    T    C        0      0        2 
   5   chr5_46181785     AOna    T    C        0      0        2 
   5   chr5_46181785     ASom    T    C        0      0        2 
   5   chr5_46181785     HCab    T    C        1      2        2 
   5   chr5_46181785     HPrz    T    C        1      2        2 
   5   chr5_46181785     ZBoe    T    C        0      0        2 
   5   chr5_46181785     ZGre    T    C        0      0        2 
   5   chr5_46181785     ZHar    T    C        0      0        2 
   5   chr5_46181785   Sample    T    C        0      0        2 
   5   chr5_46183655     AAsi    C    T        0      0        2 
   5   chr5_46183655     AKia    C    T        0      0        2 
   5   chr5_46183655     AOna    C    T        0      0        2 
   5   chr5_46183655     ASom    C    T        0      0        2 
   5   chr5_46183655     HCab    C    T        0      0        2 
   5   chr5_46183655     HPrz    C    T        0      0        2 
   5   chr5_46183655     ZBoe    C    T        0      0        2 
   5   chr5_46183655     ZGre    C    T        0      0        2 
   5   chr5_46183655     ZHar    C    T        1      2        2 
   5   chr5_46183655   Sample    C    T        0      0        2 
   5   chr5_46194774     AAsi    T    C        0      0        2 
   5   chr5_46194774     AKia    T    C        0      0        2 
   5   chr5_46194774     AOna    T    C        0      0        2 
   5   chr5_46194774     ASom    T    C        0      0        2 
   5   chr5_46194774     HCab    T    C        0      0        2 
   5   chr5_46194774     HPrz    T    C        0      0        2 
   5   chr5_46194774     ZBoe    T    C      0.5      1        2 
   5   chr5_46194774     ZGre    T    C        0      0        2 
   5   chr5_46194774     ZHar    T    C        0      0        2 
   5   chr5_46194774   Sample    T    C        0      0        2 
   5   chr5_46195804     AAsi    G    A        0      0        2 
   5   chr5_46195804     AKia    G    A        0      0        2 
   5   chr5_46195804     AOna    G    A        0      0        2 
   5   chr5_46195804     ASom    G    A        0      0        2 
   5   chr5_46195804     HCab    G    A        1      2        2 
   5   chr5_46195804     HPrz    G    A        1      2        2 
   5   chr5_46195804     ZBoe    G    A        0      0        2 
   5   chr5_46195804     ZGre    G    A        0      0        2 
   5   chr5_46195804     ZHar    G    A        0      0        2 
   5   chr5_46195804   Sample    G    A        0      0        2 
   5   chr5_46207167     AAsi    T    C        0      0        2 
   5   chr5_46207167     AKia    T    C        0      0        2 
   5   chr5_46207167     AOna    T    C        0      0        2 
   5   chr5_46207167     ASom    T    C        0      0        2 
   5   chr5_46207167     HCab    T    C        0      0        2 
   5   chr5_46207167     HPrz    T    C        0      0        2 
   5   chr5_46207167     ZBoe    T    C        0      0        2 
   5   chr5_46207167     ZGre    T    C        0      0        2 
   5   chr5_46207167     ZHar    T    C      0.5      1        2 
   5   chr5_46207167   Sample    T    C        0      0        2 
   5   chr5_46213054     AAsi    T    C        0      0        2 
   5   chr5_46213054     AKia    T    C        0      0        2 
   5   chr5_46213054     AOna    T    C        0      0        2 
   5   chr5_46213054     ASom    T    C        0      0        2 
   5   chr5_46213054     HCab    T    C        0      0        2 
   5   chr5_46213054     HPrz    T    C        0      0        2 
   5   chr5_46213054     ZBoe    T    C        0      0        2 
   5   chr5_46213054     ZGre    T    C        0      0        2 
   5   chr5_46213054     ZHar    T    C      0.5      1        2 
   5   chr5_46213054   Sample    T    C        0      0        2 
   5   chr5_46216171     AAsi    T    G        0      0        2 
   5   chr5_46216171     AKia    T    G        0      0        2 
   5   chr5_46216171     AOna    T    G        0      0        2 
   5   chr5_46216171     ASom    T    G        0      0        2 
   5   chr5_46216171     HCab    T    G        0      0        2 
   5   chr5_46216171     HPrz    T    G      0.5      1        2 
   5   chr5_46216171     ZBoe    T    G        0      0        2 
   5   chr5_46216171     ZGre    T    G        0      0        2 
   5   chr5_46216171     ZHar    T    G        0      0        2 
   5   chr5_46216171   Sample    T    G        0      0        2 
   5   chr5_46235410     AAsi    C    G        0      0        2 
   5   chr5_46235410     AKia    C    G        0      0        2 
   5   chr5_46235410     AOna    C    G        0      0        2 
   5   chr5_46235410     ASom    C    G        0      0        2 
   5   chr5_46235410     HCab    C    G        0      0        2 
   5   chr5_46235410     HPrz    C    G        0      0        2 
   5   chr5_46235410     ZBoe    C    G        0      0        2 
   5   chr5_46235410     ZGre    C    G        0      0        2 
   5   chr5_46235410     ZHar    C    G        1      2        2 
   5   chr5_46235410   Sample    C    G        0      0        2 
   5   chr5_46242913     AAsi    C    T        0      0        2 
   5   chr5_46242913     AKia    C    T      0.5      1        2 
   5   chr5_46242913     AOna    C    T        0      0        2 
   5   chr5_46242913     ASom    C    T        0      0        2 
   5   chr5_46242913     HCab    C    T        0      0        2 
   5   chr5_46242913     HPrz    C    T        0      0        2 
   5   chr5_46242913     ZBoe    C    T        0      0        2 
   5   chr5_46242913     ZGre    C    T        0      0        2 
   5   chr5_46242913     ZHar    C    T        0      0        2 
   5   chr5_46242913   Sample    C    T        0      0        2 
   5   chr5_46249241     AAsi    A    G        0      0        2 
   5   chr5_46249241     AKia    A    G        1      2        2 
   5   chr5_46249241     AOna    A    G        1      2        2 
   5   chr5_46249241     ASom    A    G        0      0        2 
   5   chr5_46249241     HCab    A    G        0      0        2 
   5   chr5_46249241     HPrz    A    G        0      0        2 
   5   chr5_46249241     ZBoe    A    G        0      0        2 
   5   chr5_46249241     ZGre    A    G        0      0        2 
   5   chr5_46249241     ZHar    A    G        0      0        2 
   5   chr5_46249241   Sample    A    G        0      0        2 
   5   chr5_46256553     AAsi    T    C        0      0        2 
   5   chr5_46256553     AKia    T    C        0      0        2 
   5   chr5_46256553     AOna    T    C        0      0        2 
   5   chr5_46256553     ASom    T    C        0      0        2 
   5   chr5_46256553     HCab    T    C        0      0        2 
   5   chr5_46256553     HPrz    T    C        0      0        2 
   5   chr5_46256553     ZBoe    T    C        0      0        2 
   5   chr5_46256553     ZGre    T    C        1      2        2 
   5   chr5_46256553     ZHar    T    C        0      0        2 
   5   chr5_46256553   Sample    T    C        0      0        2 
   5   chr5_46257938     AAsi    G    A        0      0        2 
   5   chr5_46257938     AKia    G    A        0      0        2 
   5   chr5_46257938     AOna    G    A        0      0        2 
   5   chr5_46257938     ASom    G    A        0      0        2 
   5   chr5_46257938     HCab    G    A        1      2        2 
   5   chr5_46257938     HPrz    G    A        1      2        2 
   5   chr5_46257938     ZBoe    G    A        0      0        2 
   5   chr5_46257938     ZGre    G    A        0      0        2 
   5   chr5_46257938     ZHar    G    A        0      0        2 
   5   chr5_46257938   Sample    G    A        0      0        2 
   5   chr5_46268845     AAsi    C    T        0      0        2 
   5   chr5_46268845     AKia    C    T        0      0        2 
   5   chr5_46268845     AOna    C    T        0      0        2 
   5   chr5_46268845     ASom    C    T        0      0        2 
   5   chr5_46268845     HCab    C    T        1      2        2 
   5   chr5_46268845     HPrz    C    T        1      2        2 
   5   chr5_46268845     ZBoe    C    T        0      0        2 
   5   chr5_46268845     ZGre    C    T        0      0        2 
   5   chr5_46268845     ZHar    C    T        0      0        2 
   5   chr5_46268845   Sample    C    T        0      0        2 
   5   chr5_46271608     AAsi    G    C        0      0        2 
   5   chr5_46271608     AKia    G    C        0      0        2 
   5   chr5_46271608     AOna    G    C        0      0        2 
   5   chr5_46271608     ASom    G    C        0      0        2 
   5   chr5_46271608     HCab    G    C        1      2        2 
   5   chr5_46271608     HPrz    G    C        1      2        2 
   5   chr5_46271608     ZBoe    G    C        0      0        2 
   5   chr5_46271608     ZGre    G    C        0      0        2 
   5   chr5_46271608     ZHar    G    C        0      0        2 
   5   chr5_46271608   Sample    G    C        0      0        2 
   5   chr5_46290085     AAsi    G    T        0      0        2 
   5   chr5_46290085     AKia    G    T        0      0        2 
   5   chr5_46290085     AOna    G    T        0      0        2 
   5   chr5_46290085     ASom    G    T        0      0        2 
   5   chr5_46290085     HCab    G    T        0      0        2 
   5   chr5_46290085     HPrz    G    T        0      0        2 
   5   chr5_46290085     ZBoe    G    T        0      0        2 
   5   chr5_46290085     ZGre    G    T        1      2        2 
   5   chr5_46290085     ZHar    G    T        0      0        2 
   5   chr5_46290085   Sample    G    T        0      0        2 
   5   chr5_46306115     AAsi    G    A        0      0        2 
   5   chr5_46306115     AKia    G    A        0      0        2 
   5   chr5_46306115     AOna    G    A        0      0        2 
   5   chr5_46306115     ASom    G    A        0      0        2 
   5   chr5_46306115     HCab    G    A        1      2        2 
   5   chr5_46306115     HPrz    G    A        1      2        2 
   5   chr5_46306115     ZBoe    G    A        0      0        2 
   5   chr5_46306115     ZGre    G    A        0      0        2 
   5   chr5_46306115     ZHar    G    A        0      0        2 
   5   chr5_46306115   Sample    G    A        0      0        2 
   5   chr5_46311924     AAsi    T    C        0      0        2 
   5   chr5_46311924     AKia    T    C        0      0        2 
   5   chr5_46311924     AOna    T    C        0      0        2 
   5   chr5_46311924     ASom    T    C        0      0        2 
   5   chr5_46311924     HCab    T    C        1      2        2 
   5   chr5_46311924     HPrz    T    C        1      2        2 
   5   chr5_46311924     ZBoe    T    C        0      0        2 
   5   chr5_46311924     ZGre    T    C        0      0        2 
   5   chr5_46311924     ZHar    T    C        0      0        2 
   5   chr5_46311924   Sample    T    C        0      0        2 
   5   chr5_46314829     AAsi    G    A      0.5      1        2 
   5   chr5_46314829     AKia    G    A        0      0        2 
   5   chr5_46314829     AOna    G    A        0      0        2 
   5   chr5_46314829     ASom    G    A        0      0        2 
   5   chr5_46314829     HCab    G    A        0      0        2 
   5   chr5_46314829     HPrz    G    A        0      0        2 
   5   chr5_46314829     ZBoe    G    A        0      0        2 
   5   chr5_46314829     ZGre    G    A        0      0        2 
   5   chr5_46314829     ZHar    G    A        0      0        2 
   5   chr5_46314829   Sample    G    A        0      0        2 
   5   chr5_46322719     AAsi    A    G        0      0        2 
   5   chr5_46322719     AKia    A    G        1      2        2 
   5   chr5_46322719     AOna    A    G        1      2        2 
   5   chr5_46322719     ASom    A    G        0      0        2 
   5   chr5_46322719     HCab    A    G        0      0        2 
   5   chr5_46322719     HPrz    A    G        0      0        2 
   5   chr5_46322719     ZBoe    A    G        0      0        2 
   5   chr5_46322719     ZGre    A    G        0      0        2 
   5   chr5_46322719     ZHar    A    G        0      0        2 
   5   chr5_46322719   Sample    A    G        0      0        2 
   5   chr5_46334079     AAsi    C    A        0      0        2 
   5   chr5_46334079     AKia    C    A        0      0        2 
   5   chr5_46334079     AOna    C    A        0      0        2 
   5   chr5_46334079     ASom    C    A        0      0        2 
   5   chr5_46334079     HCab    C    A        0      0        2 
   5   chr5_46334079     HPrz    C    A        0      0        2 
   5   chr5_46334079     ZBoe    C    A        0      0        2 
   5   chr5_46334079     ZGre    C    A        1      2        2 
   5   chr5_46334079     ZHar    C    A        0      0        2 
   5   chr5_46334079   Sample    C    A        0      0        2 
   5   chr5_46341531     AAsi    G    C        0      0        2 
   5   chr5_46341531     AKia    G    C        0      0        2 
   5   chr5_46341531     AOna    G    C      0.5      1        2 
   5   chr5_46341531     ASom    G    C        0      0        2 
   5   chr5_46341531     HCab    G    C        0      0        2 
   5   chr5_46341531     HPrz    G    C        0      0        2 
   5   chr5_46341531     ZBoe    G    C        0      0        2 
   5   chr5_46341531     ZGre    G    C        0      0        2 
   5   chr5_46341531     ZHar    G    C        0      0        2 
   5   chr5_46341531   Sample    G    C        0      0        2 
   5   chr5_46344889     AAsi    C    T        0      0        2 
   5   chr5_46344889     AKia    C    T        0      0        2 
   5   chr5_46344889     AOna    C    T        0      0        2 
   5   chr5_46344889     ASom    C    T        0      0        2 
   5   chr5_46344889     HCab    C    T        0      0        2 
   5   chr5_46344889     HPrz    C    T        0      0        2 
   5   chr5_46344889     ZBoe    C    T      0.5      1        2 
   5   chr5_46344889     ZGre    C    T        0      0        2 
   5   chr5_46344889     ZHar    C    T        0      0        2 
   5   chr5_46344889   Sample    C    T        0      0        2 
   5   chr5_46346731     AAsi    G    T        0      0        2 
   5   chr5_46346731     AKia    G    T        0      0        2 
   5   chr5_46346731     AOna    G    T        0      0        2 
   5   chr5_46346731     ASom    G    T        0      0        2 
   5   chr5_46346731     HCab    G    T      0.5      1        2 
   5   chr5_46346731     HPrz    G    T        0      0        2 
   5   chr5_46346731     ZBoe    G    T        0      0        2 
   5   chr5_46346731     ZGre    G    T        0      0        2 
   5   chr5_46346731     ZHar    G    T        0      0        2 
   5   chr5_46346731   Sample    G    T        0      0        2 
   5   chr5_46349346     AAsi    T    C        0      0        2 
   5   chr5_46349346     AKia    T    C        0      0        2 
   5   chr5_46349346     AOna    T    C        0      0        2 
   5   chr5_46349346     ASom    T    C        0      0        2 
   5   chr5_46349346     HCab    T    C        0      0        2 
   5   chr5_46349346     HPrz    T    C        0      0        2 
   5   chr5_46349346     ZBoe    T    C        1      2        2 
   5   chr5_46349346     ZGre    T    C        1      2        2 
   5   chr5_46349346     ZHar    T    C        1      2        2 
   5   chr5_46349346   Sample    T    C        0      0        2 
   5   chr5_46351634     AAsi    C    T        0      0        2 
   5   chr5_46351634     AKia    C    T        0      0        2 
   5   chr5_46351634     AOna    C    T        0      0        2 
   5   chr5_46351634     ASom    C    T        0      0        2 
   5   chr5_46351634     HCab    C    T        0      0        2 
   5   chr5_46351634     HPrz    C    T        0      0        2 
   5   chr5_46351634     ZBoe    C    T        0      0        2 
   5   chr5_46351634     ZGre    C    T        1      2        2 
   5   chr5_46351634     ZHar    C    T        0      0        2 
   5   chr5_46351634   Sample    C    T        0      0        2 
   5   chr5_46373225     AAsi    G    A        0      0        2 
   5   chr5_46373225     AKia    G    A        0      0        2 
   5   chr5_46373225     AOna    G    A        0      0        2 
   5   chr5_46373225     ASom    G    A        0      0        2 
   5   chr5_46373225     HCab    G    A        0      0        2 
   5   chr5_46373225     HPrz    G    A        0      0        2 
   5   chr5_46373225     ZBoe    G    A        0      0        2 
   5   chr5_46373225     ZGre    G    A        0      0        2 
   5   chr5_46373225     ZHar    G    A        1      2        2 
   5   chr5_46373225   Sample    G    A        0      0        2 
   5   chr5_46373398     AAsi    T    C        0      0        2 
   5   chr5_46373398     AKia    T    C        0      0        2 
   5   chr5_46373398     AOna    T    C        0      0        2 
   5   chr5_46373398     ASom    T    C        0      0        2 
   5   chr5_46373398     HCab    T    C        0      0        2 
   5   chr5_46373398     HPrz    T    C        0      0        2 
   5   chr5_46373398     ZBoe    T    C        0      0        2 
   5   chr5_46373398     ZGre    T    C        0      0        2 
   5   chr5_46373398     ZHar    T    C        1      2        2 
   5   chr5_46373398   Sample    T    C        0      0        2 
   5   chr5_46375190     AAsi    C    A        0      0        2 
   5   chr5_46375190     AKia    C    A        0      0        2 
   5   chr5_46375190     AOna    C    A        0      0        2 
   5   chr5_46375190     ASom    C    A        0      0        2 
   5   chr5_46375190     HCab    C    A        0      0        2 
   5   chr5_46375190     HPrz    C    A        0      0        2 
   5   chr5_46375190     ZBoe    C    A      0.5      1        2 
   5   chr5_46375190     ZGre    C    A        0      0        2 
   5   chr5_46375190     ZHar    C    A        0      0        2 
   5   chr5_46375190   Sample    C    A        0      0        2 
   5   chr5_46380962     AAsi    A    T        0      0        2 
   5   chr5_46380962     AKia    A    T        0      0        2 
   5   chr5_46380962     AOna    A    T        0      0        2 
   5   chr5_46380962     ASom    A    T        0      0        2 
   5   chr5_46380962     HCab    A    T      0.5      1        2 
   5   chr5_46380962     HPrz    A    T        0      0        2 
   5   chr5_46380962     ZBoe    A    T        0      0        2 
   5   chr5_46380962     ZGre    A    T        0      0        2 
   5   chr5_46380962     ZHar    A    T        0      0        2 
   5   chr5_46380962   Sample    A    T        0      0        2 
   5   chr5_46385357     AAsi    T    C        0      0        2 
   5   chr5_46385357     AKia    T    C        0      0        2 
   5   chr5_46385357     AOna    T    C        0      0        2 
   5   chr5_46385357     ASom    T    C        0      0        2 
   5   chr5_46385357     HCab    T    C        0      0        2 
   5   chr5_46385357     HPrz    T    C        1      2        2 
   5   chr5_46385357     ZBoe    T    C        0      0        2 
   5   chr5_46385357     ZGre    T    C        0      0        2 
   5   chr5_46385357     ZHar    T    C        0      0        2 
   5   chr5_46385357   Sample    T    C        0      0        2 
   5   chr5_46392441     AAsi    A    G        0      0        2 
   5   chr5_46392441     AKia    A    G        0      0        2 
   5   chr5_46392441     AOna    A    G        0      0        2 
   5   chr5_46392441     ASom    A    G        0      0        2 
   5   chr5_46392441     HCab    A    G        1      2        2 
   5   chr5_46392441     HPrz    A    G        1      2        2 
   5   chr5_46392441     ZBoe    A    G        0      0        2 
   5   chr5_46392441     ZGre    A    G        0      0        2 
   5   chr5_46392441     ZHar    A    G        0      0        2 
   5   chr5_46392441   Sample    A    G        0      0        2 
   5   chr5_46397088     AAsi    T    A        0      0        2 
   5   chr5_46397088     AKia    T    A        0      0        2 
   5   chr5_46397088     AOna    T    A        0      0        2 
   5   chr5_46397088     ASom    T    A        0      0        2 
   5   chr5_46397088     HCab    T    A        0      0        2 
   5   chr5_46397088     HPrz    T    A        0      0        2 
   5   chr5_46397088     ZBoe    T    A        1      2        2 
   5   chr5_46397088     ZGre    T    A        1      2        2 
   5   chr5_46397088     ZHar    T    A        1      2        2 
   5   chr5_46397088   Sample    T    A        0      0        2 
   5   chr5_46400569     AAsi    A    G        0      0        2 
   5   chr5_46400569     AKia    A    G        0      0        2 
   5   chr5_46400569     AOna    A    G        0      0        2 
   5   chr5_46400569     ASom    A    G        0      0        2 
   5   chr5_46400569     HCab    A    G        0      0        2 
   5   chr5_46400569     HPrz    A    G        0      0        2 
   5   chr5_46400569     ZBoe    A    G        0      0        2 
   5   chr5_46400569     ZGre    A    G        0      0        2 
   5   chr5_46400569     ZHar    A    G      0.5      1        2 
   5   chr5_46400569   Sample    A    G        0      0        2 
   5   chr5_46410073     AAsi    G    A        0      0        2 
   5   chr5_46410073     AKia    G    A        0      0        2 
   5   chr5_46410073     AOna    G    A        0      0        2 
   5   chr5_46410073     ASom    G    A        0      0        2 
   5   chr5_46410073     HCab    G    A        0      0        2 
   5   chr5_46410073     HPrz    G    A        0      0        2 
   5   chr5_46410073     ZBoe    G    A        0      0        2 
   5   chr5_46410073     ZGre    G    A        0      0        2 
   5   chr5_46410073     ZHar    G    A      0.5      1        2 
   5   chr5_46410073   Sample    G    A        0      0        2 
   5   chr5_46414040     AAsi    T    C        0      0        2 
   5   chr5_46414040     AKia    T    C        0      0        2 
   5   chr5_46414040     AOna    T    C        0      0        2 
   5   chr5_46414040     ASom    T    C        0      0        2 
   5   chr5_46414040     HCab    T    C        0      0        2 
   5   chr5_46414040     HPrz    T    C        0      0        2 
   5   chr5_46414040     ZBoe    T    C        1      2        2 
   5   chr5_46414040     ZGre    T    C        1      2        2 
   5   chr5_46414040     ZHar    T    C        1      2        2 
   5   chr5_46414040   Sample    T    C        0      0        2 
   5   chr5_46414450     AAsi    T    C        0      0        2 
   5   chr5_46414450     AKia    T    C        0      0        2 
   5   chr5_46414450     AOna    T    C        0      0        2 
   5   chr5_46414450     ASom    T    C        0      0        2 
   5   chr5_46414450     HCab    T    C      0.5      1        2 
   5   chr5_46414450     HPrz    T    C        0      0        2 
   5   chr5_46414450     ZBoe    T    C        0      0        2 
   5   chr5_46414450     ZGre    T    C        0      0        2 
   5   chr5_46414450     ZHar    T    C        0      0        2 
   5   chr5_46414450   Sample    T    C        0      0        2 
   5   chr5_46454432     AAsi    C    T        0      0        2 
   5   chr5_46454432     AKia    C    T        0      0        2 
   5   chr5_46454432     AOna    C    T        0      0        2 
   5   chr5_46454432     ASom    C    T        0      0        2 
   5   chr5_46454432     HCab    C    T        1      2        2 
   5   chr5_46454432     HPrz    C    T        1      2        2 
   5   chr5_46454432     ZBoe    C    T        0      0        2 
   5   chr5_46454432     ZGre    C    T        0      0        2 
   5   chr5_46454432     ZHar    C    T        0      0        2 
   5   chr5_46454432   Sample    C    T        0      0        2 
   5   chr5_46456465     AAsi    A    T        0      0        2 
   5   chr5_46456465     AKia    A    T        0      0        2 
   5   chr5_46456465     AOna    A    T        0      0        2 
   5   chr5_46456465     ASom    A    T        1      2        2 
   5   chr5_46456465     HCab    A    T        0      0        2 
   5   chr5_46456465     HPrz    A    T        0      0        2 
   5   chr5_46456465     ZBoe    A    T        0      0        2 
   5   chr5_46456465     ZGre    A    T        0      0        2 
   5   chr5_46456465     ZHar    A    T        0      0        2 
   5   chr5_46456465   Sample    A    T        0      0        2 
   5   chr5_46471838     AAsi    G    A        0      0        2 
   5   chr5_46471838     AKia    G    A        0      0        2 
   5   chr5_46471838     AOna    G    A        0      0        2 
   5   chr5_46471838     ASom    G    A        0      0        2 
   5   chr5_46471838     HCab    G    A        0      0        2 
   5   chr5_46471838     HPrz    G    A        0      0        2 
   5   chr5_46471838     ZBoe    G    A      0.5      1        2 
   5   chr5_46471838     ZGre    G    A        0      0        2 
   5   chr5_46471838     ZHar    G    A        0      0        2 
   5   chr5_46471838   Sample    G    A        0      0        2 
   5   chr5_46478032     AAsi    A    G        0      0        2 
   5   chr5_46478032     AKia    A    G        0      0        2 
   5   chr5_46478032     AOna    A    G        0      0        2 
   5   chr5_46478032     ASom    A    G        0      0        2 
   5   chr5_46478032     HCab    A    G        0      0        2 
   5   chr5_46478032     HPrz    A    G        0      0        2 
   5   chr5_46478032     ZBoe    A    G        0      0        2 
   5   chr5_46478032     ZGre    A    G        0      0        2 
   5   chr5_46478032     ZHar    A    G        1      2        2 
   5   chr5_46478032   Sample    A    G        0      0        2 
   5   chr5_46478602     AAsi    C    T        0      0        2 
   5   chr5_46478602     AKia    C    T        0      0        2 
   5   chr5_46478602     AOna    C    T        0      0        2 
   5   chr5_46478602     ASom    C    T        0      0        2 
   5   chr5_46478602     HCab    C    T        1      2        2 
   5   chr5_46478602     HPrz    C    T        1      2        2 
   5   chr5_46478602     ZBoe    C    T        0      0        2 
   5   chr5_46478602     ZGre    C    T        0      0        2 
   5   chr5_46478602     ZHar    C    T        0      0        2 
   5   chr5_46478602   Sample    C    T        0      0        2 
   5   chr5_46491761     AAsi    G    A        0      0        2 
   5   chr5_46491761     AKia    G    A        0      0        2 
   5   chr5_46491761     AOna    G    A        0      0        2 
   5   chr5_46491761     ASom    G    A        0      0        2 
   5   chr5_46491761     HCab    G    A        1      2        2 
   5   chr5_46491761     HPrz    G    A        1      2        2 
   5   chr5_46491761     ZBoe    G    A        0      0        2 
   5   chr5_46491761     ZGre    G    A        0      0        2 
   5   chr5_46491761     ZHar    G    A        0      0        2 
   5   chr5_46491761   Sample    G    A        0      0        2 
   5   chr5_46495261     AAsi    A    G        1      2        2 
   5   chr5_46495261     AKia    A    G        0      0        2 
   5   chr5_46495261     AOna    A    G        0      0        2 
   5   chr5_46495261     ASom    A    G        1      2        2 
   5   chr5_46495261     HCab    A    G        0      0        2 
   5   chr5_46495261     HPrz    A    G        0      0        2 
   5   chr5_46495261     ZBoe    A    G        0      0        2 
   5   chr5_46495261     ZGre    A    G        0      0        2 
   5   chr5_46495261     ZHar    A    G        0      0        2 
   5   chr5_46495261   Sample    A    G        1      2        2 
   5   chr5_46496454     AAsi    T    C        0      0        2 
   5   chr5_46496454     AKia    T    C        0      0        2 
   5   chr5_46496454     AOna    T    C        0      0        2 
   5   chr5_46496454     ASom    T    C        0      0        2 
   5   chr5_46496454     HCab    T    C        0      0        2 
   5   chr5_46496454     HPrz    T    C        0      0        2 
   5   chr5_46496454     ZBoe    T    C        0      0        2 
   5   chr5_46496454     ZGre    T    C        1      2        2 
   5   chr5_46496454     ZHar    T    C        0      0        2 
   5   chr5_46496454   Sample    T    C        0      0        2 
   5   chr5_46512535     AAsi    A    G        0      0        2 
   5   chr5_46512535     AKia    A    G        0      0        2 
   5   chr5_46512535     AOna    A    G        0      0        2 
   5   chr5_46512535     ASom    A    G        0      0        2 
   5   chr5_46512535     HCab    A    G        0      0        2 
   5   chr5_46512535     HPrz    A    G        0      0        2 
   5   chr5_46512535     ZBoe    A    G        1      2        2 
   5   chr5_46512535     ZGre    A    G        0      0        2 
   5   chr5_46512535     ZHar    A    G        0      0        2 
   5   chr5_46512535   Sample    A    G        0      0        2 
   5   chr5_46514621     AAsi    A    G        0      0        2 
   5   chr5_46514621     AKia    A    G        0      0        2 
   5   chr5_46514621     AOna    A    G        0      0        2 
   5   chr5_46514621     ASom    A    G        0      0        2 
   5   chr5_46514621     HCab    A    G        0      0        2 
   5   chr5_46514621     HPrz    A    G        0      0        2 
   5   chr5_46514621     ZBoe    A    G        1      2        2 
   5   chr5_46514621     ZGre    A    G        0      0        2 
   5   chr5_46514621     ZHar    A    G        0      0        2 
   5   chr5_46514621   Sample    A    G        0      0        2 
   5   chr5_46521567     AAsi    C    T        1      2        2 
   5   chr5_46521567     AKia    C    T        0      0        2 
   5   chr5_46521567     AOna    C    T        0      0        2 
   5   chr5_46521567     ASom    C    T        1      2        2 
   5   chr5_46521567     HCab    C    T        0      0        2 
   5   chr5_46521567     HPrz    C    T        0      0        2 
   5   chr5_46521567     ZBoe    C    T        0      0        2 
   5   chr5_46521567     ZGre    C    T        0      0        2 
   5   chr5_46521567     ZHar    C    T        0      0        2 
   5   chr5_46521567   Sample    C    T        1      2        2 
   5   chr5_46528153     AAsi    T    C        0      0        2 
   5   chr5_46528153     AKia    T    C        0      0        2 
   5   chr5_46528153     AOna    T    C        0      0        2 
   5   chr5_46528153     ASom    T    C        0      0        2 
   5   chr5_46528153     HCab    T    C        0      0        2 
   5   chr5_46528153     HPrz    T    C        0      0        2 
   5   chr5_46528153     ZBoe    T    C        1      2        2 
   5   chr5_46528153     ZGre    T    C        0      0        2 
   5   chr5_46528153     ZHar    T    C        0      0        2 
   5   chr5_46528153   Sample    T    C        0      0        2 
   5   chr5_46538785     AAsi    A    G        0      0        2 
   5   chr5_46538785     AKia    A    G        0      0        2 
   5   chr5_46538785     AOna    A    G        0      0        2 
   5   chr5_46538785     ASom    A    G        0      0        2 
   5   chr5_46538785     HCab    A    G      0.5      1        2 
   5   chr5_46538785     HPrz    A    G        0      0        2 
   5   chr5_46538785     ZBoe    A    G        0      0        2 
   5   chr5_46538785     ZGre    A    G        0      0        2 
   5   chr5_46538785     ZHar    A    G        0      0        2 
   5   chr5_46538785   Sample    A    G        0      0        2 
   5   chr5_46538956     AAsi    C    A        0      0        2 
   5   chr5_46538956     AKia    C    A        0      0        2 
   5   chr5_46538956     AOna    C    A        0      0        2 
   5   chr5_46538956     ASom    C    A        0      0        2 
   5   chr5_46538956     HCab    C    A        0      0        2 
   5   chr5_46538956     HPrz    C    A        0      0        2 
   5   chr5_46538956     ZBoe    C    A        0      0        2 
   5   chr5_46538956     ZGre    C    A        0      0        2 
   5   chr5_46538956     ZHar    C    A      0.5      1        2 
   5   chr5_46538956   Sample    C    A        0      0        2 
   5   chr5_46544959     AAsi    C    T        0      0        2 
   5   chr5_46544959     AKia    C    T        0      0        2 
   5   chr5_46544959     AOna    C    T        0      0        2 
   5   chr5_46544959     ASom    C    T        0      0        2 
   5   chr5_46544959     HCab    C    T        0      0        2 
   5   chr5_46544959     HPrz    C    T        0      0        2 
   5   chr5_46544959     ZBoe    C    T        1      2        2 
   5   chr5_46544959     ZGre    C    T        1      2        2 
   5   chr5_46544959     ZHar    C    T        1      2        2 
   5   chr5_46544959   Sample    C    T        0      0        2 
   5   chr5_46554124     AAsi    G    A        0      0        2 
   5   chr5_46554124     AKia    G    A        0      0        2 
   5   chr5_46554124     AOna    G    A        0      0        2 
   5   chr5_46554124     ASom    G    A        0      0        2 
   5   chr5_46554124     HCab    G    A        1      2        2 
   5   chr5_46554124     HPrz    G    A        1      2        2 
   5   chr5_46554124     ZBoe    G    A        0      0        2 
   5   chr5_46554124     ZGre    G    A        0      0        2 
   5   chr5_46554124     ZHar    G    A        0      0        2 
   5   chr5_46554124   Sample    G    A        0      0        2 
   5   chr5_46567952     AAsi    A    G        0      0        2 
   5   chr5_46567952     AKia    A    G        0      0        2 
   5   chr5_46567952     AOna    A    G        0      0        2 
   5   chr5_46567952     ASom    A    G        0      0        2 
   5   chr5_46567952     HCab    A    G        1      2        2 
   5   chr5_46567952     HPrz    A    G        1      2        2 
   5   chr5_46567952     ZBoe    A    G        0      0        2 
   5   chr5_46567952     ZGre    A    G        0      0        2 
   5   chr5_46567952     ZHar    A    G        0      0        2 
   5   chr5_46567952   Sample    A    G        0      0        2 
   5   chr5_46574698     AAsi    C    T        0      0        2 
   5   chr5_46574698     AKia    C    T        0      0        2 
   5   chr5_46574698     AOna    C    T        0      0        2 
   5   chr5_46574698     ASom    C    T        0      0        2 
   5   chr5_46574698     HCab    C    T        1      2        2 
   5   chr5_46574698     HPrz    C    T        1      2        2 
   5   chr5_46574698     ZBoe    C    T        0      0        2 
   5   chr5_46574698     ZGre    C    T        0      0        2 
   5   chr5_46574698     ZHar    C    T        0      0        2 
   5   chr5_46574698   Sample    C    T        0      0        2 
   5   chr5_46574821     AAsi    T    C        0      0        2 
   5   chr5_46574821     AKia    T    C        0      0        2 
   5   chr5_46574821     AOna    T    C        0      0        2 
   5   chr5_46574821     ASom    T    C        0      0        2 
   5   chr5_46574821     HCab    T    C        0      0        2 
   5   chr5_46574821     HPrz    T    C        0      0        2 
   5   chr5_46574821     ZBoe    T    C        0      0        2 
   5   chr5_46574821     ZGre    T    C        0      0        2 
   5   chr5_46574821     ZHar    T    C      0.5      1        2 
   5   chr5_46574821   Sample    T    C        0      0        2 
   5   chr5_46579574     AAsi    C    T        0      0        2 
   5   chr5_46579574     AKia    C    T        0      0        2 
   5   chr5_46579574     AOna    C    T        0      0        2 
   5   chr5_46579574     ASom    C    T        0      0        2 
   5   chr5_46579574     HCab    C    T        0      0        2 
   5   chr5_46579574     HPrz    C    T        1      2        2 
   5   chr5_46579574     ZBoe    C    T        0      0        2 
   5   chr5_46579574     ZGre    C    T        0      0        2 
   5   chr5_46579574     ZHar    C    T        0      0        2 
   5   chr5_46579574   Sample    C    T        0      0        2 
   5   chr5_46579736     AAsi    C    A        0      0        2 
   5   chr5_46579736     AKia    C    A        0      0        2 
   5   chr5_46579736     AOna    C    A        0      0        2 
   5   chr5_46579736     ASom    C    A        0      0        2 
   5   chr5_46579736     HCab    C    A        0      0        2 
   5   chr5_46579736     HPrz    C    A        0      0        2 
   5   chr5_46579736     ZBoe    C    A        0      0        2 
   5   chr5_46579736     ZGre    C    A        1      2        2 
   5   chr5_46579736     ZHar    C    A        0      0        2 
   5   chr5_46579736   Sample    C    A        0      0        2 
   5   chr5_46582607     AAsi    G    T        0      0        2 
   5   chr5_46582607     AKia    G    T        0      0        2 
   5   chr5_46582607     AOna    G    T        1      2        2 
   5   chr5_46582607     ASom    G    T        0      0        2 
   5   chr5_46582607     HCab    G    T        0      0        2 
   5   chr5_46582607     HPrz    G    T        0      0        2 
   5   chr5_46582607     ZBoe    G    T        0      0        2 
   5   chr5_46582607     ZGre    G    T        0      0        2 
   5   chr5_46582607     ZHar    G    T        0      0        2 
   5   chr5_46582607   Sample    G    T        0      0        2 
   5   chr5_46583439     AAsi    C    G        0      0        2 
   5   chr5_46583439     AKia    C    G        0      0        2 
   5   chr5_46583439     AOna    C    G        0      0        2 
   5   chr5_46583439     ASom    C    G        0      0        2 
   5   chr5_46583439     HCab    C    G        1      2        2 
   5   chr5_46583439     HPrz    C    G        1      2        2 
   5   chr5_46583439     ZBoe    C    G        0      0        2 
   5   chr5_46583439     ZGre    C    G        0      0        2 
   5   chr5_46583439     ZHar    C    G        0      0        2 
   5   chr5_46583439   Sample    C    G        0      0        2 
   5   chr5_46606247     AAsi    C    T        0      0        2 
   5   chr5_46606247     AKia    C    T        0      0        2 
   5   chr5_46606247     AOna    C    T        0      0        2 
   5   chr5_46606247     ASom    C    T        0      0        2 
   5   chr5_46606247     HCab    C    T        0      0        2 
   5   chr5_46606247     HPrz    C    T        0      0        2 
   5   chr5_46606247     ZBoe    C    T        0      0        2 
   5   chr5_46606247     ZGre    C    T        0      0        2 
   5   chr5_46606247     ZHar    C    T      0.5      1        2 
   5   chr5_46606247   Sample    C    T        0      0        2 
   5   chr5_46610645     AAsi    G    T        0      0        2 
   5   chr5_46610645     AKia    G    T        0      0        2 
   5   chr5_46610645     AOna    G    T        0      0        2 
   5   chr5_46610645     ASom    G    T        0      0        2 
   5   chr5_46610645     HCab    G    T        1      2        2 
   5   chr5_46610645     HPrz    G    T        0      0        2 
   5   chr5_46610645     ZBoe    G    T        0      0        2 
   5   chr5_46610645     ZGre    G    T        0      0        2 
   5   chr5_46610645     ZHar    G    T        0      0        2 
   5   chr5_46610645   Sample    G    T        0      0        2 
   5   chr5_46621159     AAsi    G    T        0      0        2 
   5   chr5_46621159     AKia    G    T        0      0        2 
   5   chr5_46621159     AOna    G    T        0      0        2 
   5   chr5_46621159     ASom    G    T        0      0        2 
   5   chr5_46621159     HCab    G    T        1      2        2 
   5   chr5_46621159     HPrz    G    T        1      2        2 
   5   chr5_46621159     ZBoe    G    T        0      0        2 
   5   chr5_46621159     ZGre    G    T        0      0        2 
   5   chr5_46621159     ZHar    G    T        0      0        2 
   5   chr5_46621159   Sample    G    T        0      0        2 
   5   chr5_46621883     AAsi    A    G        0      0        2 
   5   chr5_46621883     AKia    A    G        0      0        2 
   5   chr5_46621883     AOna    A    G        0      0        2 
   5   chr5_46621883     ASom    A    G        0      0        2 
   5   chr5_46621883     HCab    A    G      0.5      1        2 
   5   chr5_46621883     HPrz    A    G        0      0        2 
   5   chr5_46621883     ZBoe    A    G        0      0        2 
   5   chr5_46621883     ZGre    A    G        0      0        2 
   5   chr5_46621883     ZHar    A    G        0      0        2 
   5   chr5_46621883   Sample    A    G        0      0        2 
   5   chr5_46645024     AAsi    G    C        0      0        2 
   5   chr5_46645024     AKia    G    C        0      0        2 
   5   chr5_46645024     AOna    G    C        0      0        2 
   5   chr5_46645024     ASom    G    C        0      0        2 
   5   chr5_46645024     HCab    G    C        1      2        2 
   5   chr5_46645024     HPrz    G    C        1      2        2 
   5   chr5_46645024     ZBoe    G    C        0      0        2 
   5   chr5_46645024     ZGre    G    C        0      0        2 
   5   chr5_46645024     ZHar    G    C        0      0        2 
   5   chr5_46645024   Sample    G    C        0      0        2 
   5   chr5_46645874     AAsi    C    T        0      0        2 
   5   chr5_46645874     AKia    C    T        0      0        2 
   5   chr5_46645874     AOna    C    T        1      2        2 
   5   chr5_46645874     ASom    C    T        0      0        2 
   5   chr5_46645874     HCab    C    T        0      0        2 
   5   chr5_46645874     HPrz    C    T        0      0        2 
   5   chr5_46645874     ZBoe    C    T        0      0        2 
   5   chr5_46645874     ZGre    C    T        0      0        2 
   5   chr5_46645874     ZHar    C    T        0      0        2 
   5   chr5_46645874   Sample    C    T        0      0        2 
   5   chr5_46648090     AAsi    A    G        0      0        2 
   5   chr5_46648090     AKia    A    G        0      0        2 
   5   chr5_46648090     AOna    A    G        0      0        2 
   5   chr5_46648090     ASom    A    G        0      0        2 
   5   chr5_46648090     HCab    A    G        0      0        2 
   5   chr5_46648090     HPrz    A    G        0      0        2 
   5   chr5_46648090     ZBoe    A    G        1      2        2 
   5   chr5_46648090     ZGre    A    G        0      0        2 
   5   chr5_46648090     ZHar    A    G        0      0        2 
   5   chr5_46648090   Sample    A    G        0      0        2 
   5   chr5_46678267     AAsi    G    A        1      2        2 
   5   chr5_46678267     AKia    G    A        1      2        2 
   5   chr5_46678267     AOna    G    A        1      2        2 
   5   chr5_46678267     ASom    G    A        1      2        2 
   5   chr5_46678267     HCab    G    A        0      0        2 
   5   chr5_46678267     HPrz    G    A        0      0        2 
   5   chr5_46678267     ZBoe    G    A        0      0        2 
   5   chr5_46678267     ZGre    G    A        0      0        2 
   5   chr5_46678267     ZHar    G    A        0      0        2 
   5   chr5_46678267   Sample    G    A        1      2        2 
   5   chr5_46682164     AAsi    A    G        0      0        2 
   5   chr5_46682164     AKia    A    G        0      0        2 
   5   chr5_46682164     AOna    A    G        0      0        2 
   5   chr5_46682164     ASom    A    G        0      0        2 
   5   chr5_46682164     HCab    A    G      0.5      1        2 
   5   chr5_46682164     HPrz    A    G        0      0        2 
   5   chr5_46682164     ZBoe    A    G        0      0        2 
   5   chr5_46682164     ZGre    A    G        0      0        2 
   5   chr5_46682164     ZHar    A    G        0      0        2 
   5   chr5_46682164   Sample    A    G        0      0        2 
   5   chr5_46685470     AAsi    T    G        0      0        2 
   5   chr5_46685470     AKia    T    G        1      2        2 
   5   chr5_46685470     AOna    T    G        1      2        2 
   5   chr5_46685470     ASom    T    G        0      0        2 
   5   chr5_46685470     HCab    T    G        1      2        2 
   5   chr5_46685470     HPrz    T    G        1      2        2 
   5   chr5_46685470     ZBoe    T    G        0      0        2 
   5   chr5_46685470     ZGre    T    G        0      0        2 
   5   chr5_46685470     ZHar    T    G        0      0        2 
   5   chr5_46685470   Sample    T    G        0      0        2 
   5   chr5_46693468     AAsi    A    G        0      0        2 
   5   chr5_46693468     AKia    A    G        0      0        2 
   5   chr5_46693468     AOna    A    G        0      0        2 
   5   chr5_46693468     ASom    A    G        0      0        2 
   5   chr5_46693468     HCab    A    G        0      0        2 
   5   chr5_46693468     HPrz    A    G        0      0        2 
   5   chr5_46693468     ZBoe    A    G        0      0        2 
   5   chr5_46693468     ZGre    A    G        1      2        2 
   5   chr5_46693468     ZHar    A    G        0      0        2 
   5   chr5_46693468   Sample    A    G        0      0        2 
   5   chr5_46708250     AAsi    A    C        0      0        2 
   5   chr5_46708250     AKia    A    C        0      0        2 
   5   chr5_46708250     AOna    A    C        0      0        2 
   5   chr5_46708250     ASom    A    C        0      0        2 
   5   chr5_46708250     HCab    A    C        0      0        2 
   5   chr5_46708250     HPrz    A    C        0      0        2 
   5   chr5_46708250     ZBoe    A    C        0      0        2 
   5   chr5_46708250     ZGre    A    C        0      0        2 
   5   chr5_46708250     ZHar    A    C        1      2        2 
   5   chr5_46708250   Sample    A    C        0      0        2 
   5   chr5_46708632     AAsi    T    C        0      0        2 
   5   chr5_46708632     AKia    T    C        0      0        2 
   5   chr5_46708632     AOna    T    C        0      0        2 
   5   chr5_46708632     ASom    T    C        0      0        2 
   5   chr5_46708632     HCab    T    C        1      2        2 
   5   chr5_46708632     HPrz    T    C        1      2        2 
   5   chr5_46708632     ZBoe    T    C        0      0        2 
   5   chr5_46708632     ZGre    T    C        0      0        2 
   5   chr5_46708632     ZHar    T    C        0      0        2 
   5   chr5_46708632   Sample    T    C        0      0        2 
   5   chr5_46709900     AAsi    C    G        0      0        2 
   5   chr5_46709900     AKia    C    G        0      0        2 
   5   chr5_46709900     AOna    C    G        0      0        2 
   5   chr5_46709900     ASom    C    G        0      0        2 
   5   chr5_46709900     HCab    C    G        0      0        2 
   5   chr5_46709900     HPrz    C    G        0      0        2 
   5   chr5_46709900     ZBoe    C    G        1      2        2 
   5   chr5_46709900     ZGre    C    G        0      0        2 
   5   chr5_46709900     ZHar    C    G        0      0        2 
   5   chr5_46709900   Sample    C    G        0      0        2 
   5   chr5_46713410     AAsi    T    C        0      0        2 
   5   chr5_46713410     AKia    T    C        0      0        2 
   5   chr5_46713410     AOna    T    C      0.5      1        2 
   5   chr5_46713410     ASom    T    C        0      0        2 
   5   chr5_46713410     HCab    T    C        0      0        2 
   5   chr5_46713410     HPrz    T    C        0      0        2 
   5   chr5_46713410     ZBoe    T    C        0      0        2 
   5   chr5_46713410     ZGre    T    C        0      0        2 
   5   chr5_46713410     ZHar    T    C        0      0        2 
   5   chr5_46713410   Sample    T    C        0      0        2 
   5   chr5_46717418     AAsi    A    G        0      0        2 
   5   chr5_46717418     AKia    A    G        0      0        2 
   5   chr5_46717418     AOna    A    G        0      0        2 
   5   chr5_46717418     ASom    A    G        0      0        2 
   5   chr5_46717418     HCab    A    G        0      0        2 
   5   chr5_46717418     HPrz    A    G        1      2        2 
   5   chr5_46717418     ZBoe    A    G        0      0        2 
   5   chr5_46717418     ZGre    A    G        0      0        2 
   5   chr5_46717418     ZHar    A    G        0      0        2 
   5   chr5_46717418   Sample    A    G        0      0        2 
   5   chr5_46719665     AAsi    T    C        0      0        2 
   5   chr5_46719665     AKia    T    C        0      0        2 
   5   chr5_46719665     AOna    T    C        0      0        2 
   5   chr5_46719665     ASom    T    C        0      0        2 
   5   chr5_46719665     HCab    T    C      0.5      1        2 
   5   chr5_46719665     HPrz    T    C        0      0        2 
   5   chr5_46719665     ZBoe    T    C        0      0        2 
   5   chr5_46719665     ZGre    T    C        0      0        2 
   5   chr5_46719665     ZHar    T    C        0      0        2 
   5   chr5_46719665   Sample    T    C        0      0        2 
   5   chr5_46720835     AAsi    C    G        0      0        2 
   5   chr5_46720835     AKia    C    G      0.5      1        2 
   5   chr5_46720835     AOna    C    G        0      0        2 
   5   chr5_46720835     ASom    C    G        0      0        2 
   5   chr5_46720835     HCab    C    G        0      0        2 
   5   chr5_46720835     HPrz    C    G        0      0        2 
   5   chr5_46720835     ZBoe    C    G        0      0        2 
   5   chr5_46720835     ZGre    C    G        0      0        2 
   5   chr5_46720835     ZHar    C    G        0      0        2 
   5   chr5_46720835   Sample    C    G        0      0        2 
   5   chr5_46731636     AAsi    C    G        0      0        2 
   5   chr5_46731636     AKia    C    G        0      0        2 
   5   chr5_46731636     AOna    C    G        0      0        2 
   5   chr5_46731636     ASom    C    G        0      0        2 
   5   chr5_46731636     HCab    C    G        0      0        2 
   5   chr5_46731636     HPrz    C    G        0      0        2 
   5   chr5_46731636     ZBoe    C    G        0      0        2 
   5   chr5_46731636     ZGre    C    G        1      2        2 
   5   chr5_46731636     ZHar    C    G        0      0        2 
   5   chr5_46731636   Sample    C    G        0      0        2 
   5   chr5_46741970     AAsi    A    G        0      0        2 
   5   chr5_46741970     AKia    A    G        0      0        2 
   5   chr5_46741970     AOna    A    G        0      0        2 
   5   chr5_46741970     ASom    A    G        0      0        2 
   5   chr5_46741970     HCab    A    G        0      0        2 
   5   chr5_46741970     HPrz    A    G        0      0        2 
   5   chr5_46741970     ZBoe    A    G        0      0        2 
   5   chr5_46741970     ZGre    A    G        0      0        2 
   5   chr5_46741970     ZHar    A    G        1      2        2 
   5   chr5_46741970   Sample    A    G        0      0        2 
   5   chr5_46753255     AAsi    C    T        0      0        2 
   5   chr5_46753255     AKia    C    T        0      0        2 
   5   chr5_46753255     AOna    C    T        0      0        2 
   5   chr5_46753255     ASom    C    T        0      0        2 
   5   chr5_46753255     HCab    C    T        1      2        2 
   5   chr5_46753255     HPrz    C    T        1      2        2 
   5   chr5_46753255     ZBoe    C    T        0      0        2 
   5   chr5_46753255     ZGre    C    T        0      0        2 
   5   chr5_46753255     ZHar    C    T        0      0        2 
   5   chr5_46753255   Sample    C    T        0      0        2 
   5   chr5_46755625     AAsi    C    A        0      0        2 
   5   chr5_46755625     AKia    C    A        0      0        2 
   5   chr5_46755625     AOna    C    A        0      0        2 
   5   chr5_46755625     ASom    C    A        0      0        2 
   5   chr5_46755625     HCab    C    A        1      2        2 
   5   chr5_46755625     HPrz    C    A        1      2        2 
   5   chr5_46755625     ZBoe    C    A        0      0        2 
   5   chr5_46755625     ZGre    C    A        0      0        2 
   5   chr5_46755625     ZHar    C    A        0      0        2 
   5   chr5_46755625   Sample    C    A        0      0        2 
   5   chr5_46765581     AAsi    G    T        0      0        2 
   5   chr5_46765581     AKia    G    T        0      0        2 
   5   chr5_46765581     AOna    G    T        0      0        2 
   5   chr5_46765581     ASom    G    T        0      0        2 
   5   chr5_46765581     HCab    G    T        0      0        2 
   5   chr5_46765581     HPrz    G    T        0      0        2 
   5   chr5_46765581     ZBoe    G    T        0      0        2 
   5   chr5_46765581     ZGre    G    T        0      0        2 
   5   chr5_46765581     ZHar    G    T        1      2        2 
   5   chr5_46765581   Sample    G    T        0      0        2 
   5   chr5_46796289     AAsi    G    A        0      0        2 
   5   chr5_46796289     AKia    G    A        1      2        2 
   5   chr5_46796289     AOna    G    A        1      2        2 
   5   chr5_46796289     ASom    G    A        0      0        2 
   5   chr5_46796289     HCab    G    A        1      2        2 
   5   chr5_46796289     HPrz    G    A        1      2        2 
   5   chr5_46796289     ZBoe    G    A        0      0        2 
   5   chr5_46796289     ZGre    G    A        0      0        2 
   5   chr5_46796289     ZHar    G    A        0      0        2 
   5   chr5_46796289   Sample    G    A        0      0        2 
   5   chr5_46797077     AAsi    A    G        0      0        2 
   5   chr5_46797077     AKia    A    G        0      0        2 
   5   chr5_46797077     AOna    A    G        0      0        2 
   5   chr5_46797077     ASom    A    G        0      0        2 
   5   chr5_46797077     HCab    A    G        1      2        2 
   5   chr5_46797077     HPrz    A    G        1      2        2 
   5   chr5_46797077     ZBoe    A    G        0      0        2 
   5   chr5_46797077     ZGre    A    G        0      0        2 
   5   chr5_46797077     ZHar    A    G        0      0        2 
   5   chr5_46797077   Sample    A    G        0      0        2 
   5   chr5_46800193     AAsi    A    C        0      0        2 
   5   chr5_46800193     AKia    A    C        0      0        2 
   5   chr5_46800193     AOna    A    C        0      0        2 
   5   chr5_46800193     ASom    A    C        0      0        2 
   5   chr5_46800193     HCab    A    C        0      0        2 
   5   chr5_46800193     HPrz    A    C        0      0        2 
   5   chr5_46800193     ZBoe    A    C        1      2        2 
   5   chr5_46800193     ZGre    A    C        0      0        2 
   5   chr5_46800193     ZHar    A    C        0      0        2 
   5   chr5_46800193   Sample    A    C        0      0        2 
   5   chr5_46802680     AAsi    A    G        0      0        2 
   5   chr5_46802680     AKia    A    G        0      0        2 
   5   chr5_46802680     AOna    A    G        0      0        2 
   5   chr5_46802680     ASom    A    G        0      0        2 
   5   chr5_46802680     HCab    A    G        1      2        2 
   5   chr5_46802680     HPrz    A    G        1      2        2 
   5   chr5_46802680     ZBoe    A    G        0      0        2 
   5   chr5_46802680     ZGre    A    G        0      0        2 
   5   chr5_46802680     ZHar    A    G        0      0        2 
   5   chr5_46802680   Sample    A    G        0      0        2 
   5   chr5_46814459     AAsi    C    T        0      0        2 
   5   chr5_46814459     AKia    C    T        0      0        2 
   5   chr5_46814459     AOna    C    T        0      0        2 
   5   chr5_46814459     ASom    C    T        0      0        2 
   5   chr5_46814459     HCab    C    T        0      0        2 
   5   chr5_46814459     HPrz    C    T        0      0        2 
   5   chr5_46814459     ZBoe    C    T      0.5      1        2 
   5   chr5_46814459     ZGre    C    T        0      0        2 
   5   chr5_46814459     ZHar    C    T        0      0        2 
   5   chr5_46814459   Sample    C    T        0      0        2 
   5   chr5_46826940     AAsi    C    T        0      0        2 
   5   chr5_46826940     AKia    C    T        0      0        2 
   5   chr5_46826940     AOna    C    T        0      0        2 
   5   chr5_46826940     ASom    C    T        0      0        2 
   5   chr5_46826940     HCab    C    T        1      2        2 
   5   chr5_46826940     HPrz    C    T        1      2        2 
   5   chr5_46826940     ZBoe    C    T        0      0        2 
   5   chr5_46826940     ZGre    C    T        0      0        2 
   5   chr5_46826940     ZHar    C    T        0      0        2 
   5   chr5_46826940   Sample    C    T        0      0        2 
   5   chr5_46829348     AAsi    T    C        1      2        2 
   5   chr5_46829348     AKia    T    C        0      0        2 
   5   chr5_46829348     AOna    T    C        0      0        2 
   5   chr5_46829348     ASom    T    C        1      2        2 
   5   chr5_46829348     HCab    T    C        0      0        2 
   5   chr5_46829348     HPrz    T    C        0      0        2 
   5   chr5_46829348     ZBoe    T    C        0      0        2 
   5   chr5_46829348     ZGre    T    C        0      0        2 
   5   chr5_46829348     ZHar    T    C        0      0        2 
   5   chr5_46829348   Sample    T    C        1      2        2 
   5   chr5_46836081     AAsi    C    A        0      0        2 
   5   chr5_46836081     AKia    C    A        0      0        2 
   5   chr5_46836081     AOna    C    A      0.5      1        2 
   5   chr5_46836081     ASom    C    A        0      0        2 
   5   chr5_46836081     HCab    C    A        0      0        2 
   5   chr5_46836081     HPrz    C    A        0      0        2 
   5   chr5_46836081     ZBoe    C    A        0      0        2 
   5   chr5_46836081     ZGre    C    A        0      0        2 
   5   chr5_46836081     ZHar    C    A        0      0        2 
   5   chr5_46836081   Sample    C    A        0      0        2 
   5   chr5_46837861     AAsi    G    C        0      0        2 
   5   chr5_46837861     AKia    G    C        0      0        2 
   5   chr5_46837861     AOna    G    C      0.5      1        2 
   5   chr5_46837861     ASom    G    C        0      0        2 
   5   chr5_46837861     HCab    G    C        0      0        2 
   5   chr5_46837861     HPrz    G    C        0      0        2 
   5   chr5_46837861     ZBoe    G    C        0      0        2 
   5   chr5_46837861     ZGre    G    C        0      0        2 
   5   chr5_46837861     ZHar    G    C        0      0        2 
   5   chr5_46837861   Sample    G    C        0      0        2 
   5   chr5_46841921     AAsi    T    C      0.5      1        2 
   5   chr5_46841921     AKia    T    C        0      0        2 
   5   chr5_46841921     AOna    T    C        0      0        2 
   5   chr5_46841921     ASom    T    C        0      0        2 
   5   chr5_46841921     HCab    T    C        0      0        2 
   5   chr5_46841921     HPrz    T    C        0      0        2 
   5   chr5_46841921     ZBoe    T    C        0      0        2 
   5   chr5_46841921     ZGre    T    C        0      0        2 
   5   chr5_46841921     ZHar    T    C        0      0        2 
   5   chr5_46841921   Sample    T    C        1      2        2 
   5   chr5_46849113     AAsi    A    G        0      0        2 
   5   chr5_46849113     AKia    A    G        0      0        2 
   5   chr5_46849113     AOna    A    G        0      0        2 
   5   chr5_46849113     ASom    A    G        0      0        2 
   5   chr5_46849113     HCab    A    G        0      0        2 
   5   chr5_46849113     HPrz    A    G        0      0        2 
   5   chr5_46849113     ZBoe    A    G      0.5      1        2 
   5   chr5_46849113     ZGre    A    G        0      0        2 
   5   chr5_46849113     ZHar    A    G        0      0        2 
   5   chr5_46849113   Sample    A    G        0      0        2 
   5   chr5_46851414     AAsi    C    G        0      0        2 
   5   chr5_46851414     AKia    C    G        0      0        2 
   5   chr5_46851414     AOna    C    G        0      0        2 
   5   chr5_46851414     ASom    C    G        0      0        2 
   5   chr5_46851414     HCab    C    G        0      0        2 
   5   chr5_46851414     HPrz    C    G        0      0        2 
   5   chr5_46851414     ZBoe    C    G        0      0        2 
   5   chr5_46851414     ZGre    C    G        1      2        2 
   5   chr5_46851414     ZHar    C    G        0      0        2 
   5   chr5_46851414   Sample    C    G        0      0        2 
   5   chr5_46858908     AAsi    C    T        0      0        2 
   5   chr5_46858908     AKia    C    T        0      0        2 
   5   chr5_46858908     AOna    C    T        0      0        2 
   5   chr5_46858908     ASom    C    T        0      0        2 
   5   chr5_46858908     HCab    C    T        1      2        2 
   5   chr5_46858908     HPrz    C    T        1      2        2 
   5   chr5_46858908     ZBoe    C    T        0      0        2 
   5   chr5_46858908     ZGre    C    T        0      0        2 
   5   chr5_46858908     ZHar    C    T        0      0        2 
   5   chr5_46858908   Sample    C    T        0      0        2 
   5   chr5_46867601     AAsi    T    C        0      0        2 
   5   chr5_46867601     AKia    T    C        1      2        2 
   5   chr5_46867601     AOna    T    C        1      2        2 
   5   chr5_46867601     ASom    T    C        0      0        2 
   5   chr5_46867601     HCab    T    C        0      0        2 
   5   chr5_46867601     HPrz    T    C        0      0        2 
   5   chr5_46867601     ZBoe    T    C        0      0        2 
   5   chr5_46867601     ZGre    T    C        0      0        2 
   5   chr5_46867601     ZHar    T    C        0      0        2 
   5   chr5_46867601   Sample    T    C        1      2        2 
   5   chr5_46871062     AAsi    A    T        0      0        2 
   5   chr5_46871062     AKia    A    T        0      0        2 
   5   chr5_46871062     AOna    A    T        0      0        2 
   5   chr5_46871062     ASom    A    T        1      2        2 
   5   chr5_46871062     HCab    A    T        0      0        2 
   5   chr5_46871062     HPrz    A    T        0      0        2 
   5   chr5_46871062     ZBoe    A    T        0      0        2 
   5   chr5_46871062     ZGre    A    T        0      0        2 
   5   chr5_46871062     ZHar    A    T        0      0        2 
   5   chr5_46871062   Sample    A    T        0      0        2 
   5   chr5_46875108     AAsi    A    C        0      0        2 
   5   chr5_46875108     AKia    A    C        0      0        2 
   5   chr5_46875108     AOna    A    C        0      0        2 
   5   chr5_46875108     ASom    A    C        0      0        2 
   5   chr5_46875108     HCab    A    C        1      2        2 
   5   chr5_46875108     HPrz    A    C        1      2        2 
   5   chr5_46875108     ZBoe    A    C        0      0        2 
   5   chr5_46875108     ZGre    A    C        0      0        2 
   5   chr5_46875108     ZHar    A    C        0      0        2 
   5   chr5_46875108   Sample    A    C        0      0        2 
   5   chr5_46879208     AAsi    A    G        0      0        2 
   5   chr5_46879208     AKia    A    G        0      0        2 
   5   chr5_46879208     AOna    A    G      0.5      1        2 
   5   chr5_46879208     ASom    A    G        0      0        2 
   5   chr5_46879208     HCab    A    G        0      0        2 
   5   chr5_46879208     HPrz    A    G        0      0        2 
   5   chr5_46879208     ZBoe    A    G        1      2        2 
   5   chr5_46879208     ZGre    A    G        0      0        2 
   5   chr5_46879208     ZHar    A    G        0      0        2 
   5   chr5_46879208   Sample    A    G        0      0        2 
   5   chr5_46886173     AAsi    C    A        0      0        2 
   5   chr5_46886173     AKia    C    A        0      0        2 
   5   chr5_46886173     AOna    C    A        0      0        2 
   5   chr5_46886173     ASom    C    A        1      2        2 
   5   chr5_46886173     HCab    C    A        0      0        2 
   5   chr5_46886173     HPrz    C    A        0      0        2 
   5   chr5_46886173     ZBoe    C    A        0      0        2 
   5   chr5_46886173     ZGre    C    A        0      0        2 
   5   chr5_46886173     ZHar    C    A        0      0        2 
   5   chr5_46886173   Sample    C    A        0      0        2 
   5   chr5_46895132     AAsi    C    T        0      0        2 
   5   chr5_46895132     AKia    C    T        0      0        2 
   5   chr5_46895132     AOna    C    T        0      0        2 
   5   chr5_46895132     ASom    C    T        0      0        2 
   5   chr5_46895132     HCab    C    T        0      0        2 
   5   chr5_46895132     HPrz    C    T        0      0        2 
   5   chr5_46895132     ZBoe    C    T        0      0        2 
   5   chr5_46895132     ZGre    C    T        1      2        2 
   5   chr5_46895132     ZHar    C    T        0      0        2 
   5   chr5_46895132   Sample    C    T        0      0        2 
   5   chr5_46915002     AAsi    A    C        0      0        2 
   5   chr5_46915002     AKia    A    C        0      0        2 
   5   chr5_46915002     AOna    A    C      0.5      1        2 
   5   chr5_46915002     ASom    A    C        0      0        2 
   5   chr5_46915002     HCab    A    C        0      0        2 
   5   chr5_46915002     HPrz    A    C        0      0        2 
   5   chr5_46915002     ZBoe    A    C        0      0        2 
   5   chr5_46915002     ZGre    A    C        0      0        2 
   5   chr5_46915002     ZHar    A    C        0      0        2 
   5   chr5_46915002   Sample    A    C        0      0        2 
   5   chr5_46934594     AAsi    A    G        0      0        2 
   5   chr5_46934594     AKia    A    G        0      0        2 
   5   chr5_46934594     AOna    A    G        0      0        2 
   5   chr5_46934594     ASom    A    G        0      0        2 
   5   chr5_46934594     HCab    A    G      0.5      1        2 
   5   chr5_46934594     HPrz    A    G        0      0        2 
   5   chr5_46934594     ZBoe    A    G        0      0        2 
   5   chr5_46934594     ZGre    A    G        0      0        2 
   5   chr5_46934594     ZHar    A    G        0      0        2 
   5   chr5_46934594   Sample    A    G        0      0        2 
   5   chr5_46940336     AAsi    A    G      0.5      1        2 
   5   chr5_46940336     AKia    A    G        0      0        2 
   5   chr5_46940336     AOna    A    G        0      0        2 
   5   chr5_46940336     ASom    A    G        0      0        2 
   5   chr5_46940336     HCab    A    G        0      0        2 
   5   chr5_46940336     HPrz    A    G        0      0        2 
   5   chr5_46940336     ZBoe    A    G        0      0        2 
   5   chr5_46940336     ZGre    A    G        0      0        2 
   5   chr5_46940336     ZHar    A    G        0      0        2 
   5   chr5_46940336   Sample    A    G        0      0        2 
   5   chr5_46953677     AAsi    A    G        0      0        2 
   5   chr5_46953677     AKia    A    G        0      0        2 
   5   chr5_46953677     AOna    A    G        0      0        2 
   5   chr5_46953677     ASom    A    G        0      0        2 
   5   chr5_46953677     HCab    A    G        0      0        2 
   5   chr5_46953677     HPrz    A    G        0      0        2 
   5   chr5_46953677     ZBoe    A    G        0      0        2 
   5   chr5_46953677     ZGre    A    G        0      0        2 
   5   chr5_46953677     ZHar    A    G      0.5      1        2 
   5   chr5_46953677   Sample    A    G        0      0        2 
   5   chr5_46961195     AAsi    T    A        0      0        2 
   5   chr5_46961195     AKia    T    A        1      2        2 
   5   chr5_46961195     AOna    T    A        1      2        2 
   5   chr5_46961195     ASom    T    A        0      0        2 
   5   chr5_46961195     HCab    T    A        0      0        2 
   5   chr5_46961195     HPrz    T    A        0      0        2 
   5   chr5_46961195     ZBoe    T    A        0      0        2 
   5   chr5_46961195     ZGre    T    A        0      0        2 
   5   chr5_46961195     ZHar    T    A        0      0        2 
   5   chr5_46961195   Sample    T    A        0      0        2 
   5   chr5_46964092     AAsi    G    A        0      0        2 
   5   chr5_46964092     AKia    G    A        0      0        2 
   5   chr5_46964092     AOna    G    A        0      0        2 
   5   chr5_46964092     ASom    G    A        0      0        2 
   5   chr5_46964092     HCab    G    A        1      2        2 
   5   chr5_46964092     HPrz    G    A        1      2        2 
   5   chr5_46964092     ZBoe    G    A        0      0        2 
   5   chr5_46964092     ZGre    G    A        0      0        2 
   5   chr5_46964092     ZHar    G    A        0      0        2 
   5   chr5_46964092   Sample    G    A        0      0        2 
   5   chr5_46981477     AAsi    T    A        0      0        2 
   5   chr5_46981477     AKia    T    A        0      0        2 
   5   chr5_46981477     AOna    T    A        0      0        2 
   5   chr5_46981477     ASom    T    A        1      2        2 
   5   chr5_46981477     HCab    T    A        0      0        2 
   5   chr5_46981477     HPrz    T    A        0      0        2 
   5   chr5_46981477     ZBoe    T    A        0      0        2 
   5   chr5_46981477     ZGre    T    A        0      0        2 
   5   chr5_46981477     ZHar    T    A        0      0        2 
   5   chr5_46981477   Sample    T    A        0      0        2 
   5   chr5_46981873     AAsi    C    G        0      0        2 
   5   chr5_46981873     AKia    C    G        0      0        2 
   5   chr5_46981873     AOna    C    G        0      0        2 
   5   chr5_46981873     ASom    C    G        0      0        2 
   5   chr5_46981873     HCab    C    G        0      0        2 
   5   chr5_46981873     HPrz    C    G        0      0        2 
   5   chr5_46981873     ZBoe    C    G      0.5      1        2 
   5   chr5_46981873     ZGre    C    G        0      0        2 
   5   chr5_46981873     ZHar    C    G        0      0        2 
   5   chr5_46981873   Sample    C    G        0      0        2 
   5   chr5_46990778     AAsi    G    A        0      0        2 
   5   chr5_46990778     AKia    G    A        0      0        2 
   5   chr5_46990778     AOna    G    A      0.5      1        2 
   5   chr5_46990778     ASom    G    A        0      0        2 
   5   chr5_46990778     HCab    G    A        0      0        2 
   5   chr5_46990778     HPrz    G    A        0      0        2 
   5   chr5_46990778     ZBoe    G    A        0      0        2 
   5   chr5_46990778     ZGre    G    A        0      0        2 
   5   chr5_46990778     ZHar    G    A        0      0        2 
   5   chr5_46990778   Sample    G    A        0      0        2 
   5   chr5_46999970     AAsi    T    G        0      0        2 
   5   chr5_46999970     AKia    T    G        0      0        2 
   5   chr5_46999970     AOna    T    G        0      0        2 
   5   chr5_46999970     ASom    T    G        0      0        2 
   5   chr5_46999970     HCab    T    G        1      2        2 
   5   chr5_46999970     HPrz    T    G        1      2        2 
   5   chr5_46999970     ZBoe    T    G        0      0        2 
   5   chr5_46999970     ZGre    T    G        0      0        2 
   5   chr5_46999970     ZHar    T    G        0      0        2 
   5   chr5_46999970   Sample    T    G        0      0        2 
   5   chr5_47004296     AAsi    T    C        0      0        2 
   5   chr5_47004296     AKia    T    C        1      2        2 
   5   chr5_47004296     AOna    T    C        1      2        2 
   5   chr5_47004296     ASom    T    C        0      0        2 
   5   chr5_47004296     HCab    T    C        0      0        2 
   5   chr5_47004296     HPrz    T    C        0      0        2 
   5   chr5_47004296     ZBoe    T    C        0      0        2 
   5   chr5_47004296     ZGre    T    C        0      0        2 
   5   chr5_47004296     ZHar    T    C        0      0        2 
   5   chr5_47004296   Sample    T    C        0      0        2 
   5   chr5_47010709     AAsi    T    C        0      0        2 
   5   chr5_47010709     AKia    T    C        0      0        2 
   5   chr5_47010709     AOna    T    C        0      0        2 
   5   chr5_47010709     ASom    T    C        0      0        2 
   5   chr5_47010709     HCab    T    C        0      0        2 
   5   chr5_47010709     HPrz    T    C        0      0        2 
   5   chr5_47010709     ZBoe    T    C        0      0        2 
   5   chr5_47010709     ZGre    T    C        0      0        2 
   5   chr5_47010709     ZHar    T    C      0.5      1        2 
   5   chr5_47010709   Sample    T    C        0      0        2 
   5   chr5_47015171     AAsi    T    C      0.5      1        2 
   5   chr5_47015171     AKia    T    C        0      0        2 
   5   chr5_47015171     AOna    T    C        0      0        2 
   5   chr5_47015171     ASom    T    C        0      0        2 
   5   chr5_47015171     HCab    T    C        0      0        2 
   5   chr5_47015171     HPrz    T    C        0      0        2 
   5   chr5_47015171     ZBoe    T    C        0      0        2 
   5   chr5_47015171     ZGre    T    C        0      0        2 
   5   chr5_47015171     ZHar    T    C        0      0        2 
   5   chr5_47015171   Sample    T    C        0      0        2 
   5   chr5_47020381     AAsi    C    A        0      0        2 
   5   chr5_47020381     AKia    C    A        0      0        2 
   5   chr5_47020381     AOna    C    A        0      0        2 
   5   chr5_47020381     ASom    C    A        0      0        2 
   5   chr5_47020381     HCab    C    A        0      0        2 
   5   chr5_47020381     HPrz    C    A        0      0        2 
   5   chr5_47020381     ZBoe    C    A        0      0        2 
   5   chr5_47020381     ZGre    C    A        0      0        2 
   5   chr5_47020381     ZHar    C    A        1      2        2 
   5   chr5_47020381   Sample    C    A        0      0        2 
   5   chr5_47029647     AAsi    C    T        0      0        2 
   5   chr5_47029647     AKia    C    T        0      0        2 
   5   chr5_47029647     AOna    C    T        0      0        2 
   5   chr5_47029647     ASom    C    T        0      0        2 
   5   chr5_47029647     HCab    C    T        1      2        2 
   5   chr5_47029647     HPrz    C    T        1      2        2 
   5   chr5_47029647     ZBoe    C    T        0      0        2 
   5   chr5_47029647     ZGre    C    T        0      0        2 
   5   chr5_47029647     ZHar    C    T        0      0        2 
   5   chr5_47029647   Sample    C    T        0      0        2 
   5   chr5_47031854     AAsi    A    G        0      0        2 
   5   chr5_47031854     AKia    A    G        0      0        2 
   5   chr5_47031854     AOna    A    G        0      0        2 
   5   chr5_47031854     ASom    A    G        0      0        2 
   5   chr5_47031854     HCab    A    G      0.5      1        2 
   5   chr5_47031854     HPrz    A    G        0      0        2 
   5   chr5_47031854     ZBoe    A    G        0      0        2 
   5   chr5_47031854     ZGre    A    G        0      0        2 
   5   chr5_47031854     ZHar    A    G        0      0        2 
   5   chr5_47031854   Sample    A    G        0      0        2 
   5   chr5_47040430     AAsi    A    G        0      0        2 
   5   chr5_47040430     AKia    A    G        0      0        2 
   5   chr5_47040430     AOna    A    G        0      0        2 
   5   chr5_47040430     ASom    A    G        0      0        2 
   5   chr5_47040430     HCab    A    G        0      0        2 
   5   chr5_47040430     HPrz    A    G        0      0        2 
   5   chr5_47040430     ZBoe    A    G      0.5      1        2 
   5   chr5_47040430     ZGre    A    G        0      0        2 
   5   chr5_47040430     ZHar    A    G        0      0        2 
   5   chr5_47040430   Sample    A    G        0      0        2 
   5   chr5_47041913     AAsi    A    G        0      0        2 
   5   chr5_47041913     AKia    A    G        0      0        2 
   5   chr5_47041913     AOna    A    G        0      0        2 
   5   chr5_47041913     ASom    A    G        0      0        2 
   5   chr5_47041913     HCab    A    G        1      2        2 
   5   chr5_47041913     HPrz    A    G        1      2        2 
   5   chr5_47041913     ZBoe    A    G        0      0        2 
   5   chr5_47041913     ZGre    A    G        0      0        2 
   5   chr5_47041913     ZHar    A    G        0      0        2 
   5   chr5_47041913   Sample    A    G        0      0        2 
   5   chr5_47045348     AAsi    C    G      0.5      1        2 
   5   chr5_47045348     AKia    C    G        0      0        2 
   5   chr5_47045348     AOna    C    G        0      0        2 
   5   chr5_47045348     ASom    C    G        0      0        2 
   5   chr5_47045348     HCab    C    G        0      0        2 
   5   chr5_47045348     HPrz    C    G        0      0        2 
   5   chr5_47045348     ZBoe    C    G        0      0        2 
   5   chr5_47045348     ZGre    C    G        0      0        2 
   5   chr5_47045348     ZHar    C    G        0      0        2 
   5   chr5_47045348   Sample    C    G        0      0        2 
   5   chr5_47046737     AAsi    G    C        0      0        2 
   5   chr5_47046737     AKia    G    C        0      0        2 
   5   chr5_47046737     AOna    G    C        0      0        2 
   5   chr5_47046737     ASom    G    C        0      0        2 
   5   chr5_47046737     HCab    G    C        0      0        2 
   5   chr5_47046737     HPrz    G    C        0      0        2 
   5   chr5_47046737     ZBoe    G    C      0.5      1        2 
   5   chr5_47046737     ZGre    G    C        0      0        2 
   5   chr5_47046737     ZHar    G    C        0      0        2 
   5   chr5_47046737   Sample    G    C        0      0        2 
   5   chr5_47066124     AAsi    A    C        0      0        2 
   5   chr5_47066124     AKia    A    C        0      0        2 
   5   chr5_47066124     AOna    A    C        0      0        2 
   5   chr5_47066124     ASom    A    C        0      0        2 
   5   chr5_47066124     HCab    A    C        1      2        2 
   5   chr5_47066124     HPrz    A    C        1      2        2 
   5   chr5_47066124     ZBoe    A    C        0      0        2 
   5   chr5_47066124     ZGre    A    C        0      0        2 
   5   chr5_47066124     ZHar    A    C        0      0        2 
   5   chr5_47066124   Sample    A    C        0      0        2 
   5   chr5_47072766     AAsi    C    G        0      0        2 
   5   chr5_47072766     AKia    C    G        0      0        2 
   5   chr5_47072766     AOna    C    G        0      0        2 
   5   chr5_47072766     ASom    C    G        0      0        2 
   5   chr5_47072766     HCab    C    G      0.5      1        2 
   5   chr5_47072766     HPrz    C    G        0      0        2 
   5   chr5_47072766     ZBoe    C    G        0      0        2 
   5   chr5_47072766     ZGre    C    G        0      0        2 
   5   chr5_47072766     ZHar    C    G        0      0        2 
   5   chr5_47072766   Sample    C    G        0      0        2 
   5   chr5_47111204     AAsi    T    G        0      0        2 
   5   chr5_47111204     AKia    T    G      0.5      1        2 
   5   chr5_47111204     AOna    T    G        0      0        2 
   5   chr5_47111204     ASom    T    G        0      0        2 
   5   chr5_47111204     HCab    T    G        0      0        2 
   5   chr5_47111204     HPrz    T    G        0      0        2 
   5   chr5_47111204     ZBoe    T    G        0      0        2 
   5   chr5_47111204     ZGre    T    G        0      0        2 
   5   chr5_47111204     ZHar    T    G        0      0        2 
   5   chr5_47111204   Sample    T    G        0      0        2 
   5   chr5_47211926     AAsi    T    C        0      0        2 
   5   chr5_47211926     AKia    T    C        0      0        2 
   5   chr5_47211926     AOna    T    C        0      0        2 
   5   chr5_47211926     ASom    T    C        1      2        2 
   5   chr5_47211926     HCab    T    C        0      0        2 
   5   chr5_47211926     HPrz    T    C        0      0        2 
   5   chr5_47211926     ZBoe    T    C        0      0        2 
   5   chr5_47211926     ZGre    T    C        0      0        2 
   5   chr5_47211926     ZHar    T    C        0      0        2 
   5   chr5_47211926   Sample    T    C        0      0        2 
   5   chr5_47216465     AAsi    T    C        0      0        2 
   5   chr5_47216465     AKia    T    C        0      0        2 
   5   chr5_47216465     AOna    T    C        0      0        2 
   5   chr5_47216465     ASom    T    C        0      0        2 
   5   chr5_47216465     HCab    T    C        0      0        2 
   5   chr5_47216465     HPrz    T    C        0      0        2 
   5   chr5_47216465     ZBoe    T    C        1      2        2 
   5   chr5_47216465     ZGre    T    C        1      2        2 
   5   chr5_47216465     ZHar    T    C        0      0        2 
   5   chr5_47216465   Sample    T    C        0      0        2 
   5   chr5_47222996     AAsi    A    G        0      0        2 
   5   chr5_47222996     AKia    A    G        0      0        2 
   5   chr5_47222996     AOna    A    G        0      0        2 
   5   chr5_47222996     ASom    A    G        0      0        2 
   5   chr5_47222996     HCab    A    G        0      0        2 
   5   chr5_47222996     HPrz    A    G        0      0        2 
   5   chr5_47222996     ZBoe    A    G      0.5      1        2 
   5   chr5_47222996     ZGre    A    G        0      0        2 
   5   chr5_47222996     ZHar    A    G        0      0        2 
   5   chr5_47222996   Sample    A    G        0      0        2 
   5   chr5_47228023     AAsi    A    G        0      0        2 
   5   chr5_47228023     AKia    A    G        0      0        2 
   5   chr5_47228023     AOna    A    G        0      0        2 
   5   chr5_47228023     ASom    A    G        0      0        2 
   5   chr5_47228023     HCab    A    G        0      0        2 
   5   chr5_47228023     HPrz    A    G        0      0        2 
   5   chr5_47228023     ZBoe    A    G        0      0        2 
   5   chr5_47228023     ZGre    A    G      0.5      1        2 
   5   chr5_47228023     ZHar    A    G        0      0        2 
   5   chr5_47228023   Sample    A    G        0      0        2 
   5   chr5_47228497     AAsi    A    G        1      2        2 
   5   chr5_47228497     AKia    A    G        0      0        2 
   5   chr5_47228497     AOna    A    G        0      0        2 
   5   chr5_47228497     ASom    A    G        1      2        2 
   5   chr5_47228497     HCab    A    G        0      0        2 
   5   chr5_47228497     HPrz    A    G        0      0        2 
   5   chr5_47228497     ZBoe    A    G        0      0        2 
   5   chr5_47228497     ZGre    A    G        0      0        2 
   5   chr5_47228497     ZHar    A    G        0      0        2 
   5   chr5_47228497   Sample    A    G        1      2        2 
   5   chr5_47263572     AAsi    G    A        0      0        2 
   5   chr5_47263572     AKia    G    A        0      0        2 
   5   chr5_47263572     AOna    G    A        0      0        2 
   5   chr5_47263572     ASom    G    A        0      0        2 
   5   chr5_47263572     HCab    G    A        1      2        2 
   5   chr5_47263572     HPrz    G    A        1      2        2 
   5   chr5_47263572     ZBoe    G    A        0      0        2 
   5   chr5_47263572     ZGre    G    A        0      0        2 
   5   chr5_47263572     ZHar    G    A        0      0        2 
   5   chr5_47263572   Sample    G    A        0      0        2 
   5   chr5_47264700     AAsi    C    G        0      0        2 
   5   chr5_47264700     AKia    C    G        1      2        2 
   5   chr5_47264700     AOna    C    G        1      2        2 
   5   chr5_47264700     ASom    C    G        0      0        2 
   5   chr5_47264700     HCab    C    G        0      0        2 
   5   chr5_47264700     HPrz    C    G        0      0        2 
   5   chr5_47264700     ZBoe    C    G        0      0        2 
   5   chr5_47264700     ZGre    C    G        0      0        2 
   5   chr5_47264700     ZHar    C    G        0      0        2 
   5   chr5_47264700   Sample    C    G        0      0        2 
   5   chr5_47330626     AAsi    C    T        0      0        2 
   5   chr5_47330626     AKia    C    T        0      0        2 
   5   chr5_47330626     AOna    C    T        0      0        2 
   5   chr5_47330626     ASom    C    T        0      0        2 
   5   chr5_47330626     HCab    C    T        0      0        2 
   5   chr5_47330626     HPrz    C    T        0      0        2 
   5   chr5_47330626     ZBoe    C    T        0      0        2 
   5   chr5_47330626     ZGre    C    T        1      2        2 
   5   chr5_47330626     ZHar    C    T        0      0        2 
   5   chr5_47330626   Sample    C    T        0      0        2 
   5   chr5_47336441     AAsi    C    A        0      0        2 
   5   chr5_47336441     AKia    C    A        0      0        2 
   5   chr5_47336441     AOna    C    A        0      0        2 
   5   chr5_47336441     ASom    C    A        0      0        2 
   5   chr5_47336441     HCab    C    A        0      0        2 
   5   chr5_47336441     HPrz    C    A        0      0        2 
   5   chr5_47336441     ZBoe    C    A        0      0        2 
   5   chr5_47336441     ZGre    C    A        0      0        2 
   5   chr5_47336441     ZHar    C    A        1      2        2 
   5   chr5_47336441   Sample    C    A        0      0        2 
   5   chr5_47348363     AAsi    A    C        0      0        2 
   5   chr5_47348363     AKia    A    C        0      0        2 
   5   chr5_47348363     AOna    A    C        0      0        2 
   5   chr5_47348363     ASom    A    C        0      0        2 
   5   chr5_47348363     HCab    A    C        0      0        2 
   5   chr5_47348363     HPrz    A    C        0      0        2 
   5   chr5_47348363     ZBoe    A    C        1      2        2 
   5   chr5_47348363     ZGre    A    C        0      0        2 
   5   chr5_47348363     ZHar    A    C        0      0        2 
   5   chr5_47348363   Sample    A    C        0      0        2 
   5   chr5_47353417     AAsi    G    A        0      0        2 
   5   chr5_47353417     AKia    G    A        0      0        2 
   5   chr5_47353417     AOna    G    A        0      0        2 
   5   chr5_47353417     ASom    G    A        0      0        2 
   5   chr5_47353417     HCab    G    A        0      0        2 
   5   chr5_47353417     HPrz    G    A        0      0        2 
   5   chr5_47353417     ZBoe    G    A      0.5      1        2 
   5   chr5_47353417     ZGre    G    A        0      0        2 
   5   chr5_47353417     ZHar    G    A        0      0        2 
   5   chr5_47353417   Sample    G    A        0      0        2 
   5   chr5_47357541     AAsi    G    A        0      0        2 
   5   chr5_47357541     AKia    G    A        0      0        2 
   5   chr5_47357541     AOna    G    A        0      0        2 
   5   chr5_47357541     ASom    G    A        0      0        2 
   5   chr5_47357541     HCab    G    A        0      0        2 
   5   chr5_47357541     HPrz    G    A        0      0        2 
   5   chr5_47357541     ZBoe    G    A        0      0        2 
   5   chr5_47357541     ZGre    G    A        1      2        2 
   5   chr5_47357541     ZHar    G    A        0      0        2 
   5   chr5_47357541   Sample    G    A        0      0        2 
   5   chr5_47372851     AAsi    A    C        0      0        2 
   5   chr5_47372851     AKia    A    C        0      0        2 
   5   chr5_47372851     AOna    A    C        0      0        2 
   5   chr5_47372851     ASom    A    C        0      0        2 
   5   chr5_47372851     HCab    A    C        0      0        2 
   5   chr5_47372851     HPrz    A    C        0      0        2 
   5   chr5_47372851     ZBoe    A    C        0      0        2 
   5   chr5_47372851     ZGre    A    C      0.5      1        2 
   5   chr5_47372851     ZHar    A    C        0      0        2 
   5   chr5_47372851   Sample    A    C        0      0        2 
   5   chr5_47391344     AAsi    A    T        0      0        2 
   5   chr5_47391344     AKia    A    T        0      0        2 
   5   chr5_47391344     AOna    A    T        0      0        2 
   5   chr5_47391344     ASom    A    T        0      0        2 
   5   chr5_47391344     HCab    A    T        0      0        2 
   5   chr5_47391344     HPrz    A    T        0      0        2 
   5   chr5_47391344     ZBoe    A    T        0      0        2 
   5   chr5_47391344     ZGre    A    T        0      0        2 
   5   chr5_47391344     ZHar    A    T      0.5      1        2 
   5   chr5_47391344   Sample    A    T        0      0        2 
   5   chr5_47395285     AAsi    A    G        0      0        2 
   5   chr5_47395285     AKia    A    G        0      0        2 
   5   chr5_47395285     AOna    A    G        0      0        2 
   5   chr5_47395285     ASom    A    G        0      0        2 
   5   chr5_47395285     HCab    A    G        0      0        2 
   5   chr5_47395285     HPrz    A    G        0      0        2 
   5   chr5_47395285     ZBoe    A    G        0      0        2 
   5   chr5_47395285     ZGre    A    G        0      0        2 
   5   chr5_47395285     ZHar    A    G      0.5      1        2 
   5   chr5_47395285   Sample    A    G        0      0        2 
   5   chr5_47413179     AAsi    G    T        0      0        2 
   5   chr5_47413179     AKia    G    T        0      0        2 
   5   chr5_47413179     AOna    G    T      0.5      1        2 
   5   chr5_47413179     ASom    G    T        0      0        2 
   5   chr5_47413179     HCab    G    T        0      0        2 
   5   chr5_47413179     HPrz    G    T        0      0        2 
   5   chr5_47413179     ZBoe    G    T        0      0        2 
   5   chr5_47413179     ZGre    G    T        0      0        2 
   5   chr5_47413179     ZHar    G    T        0      0        2 
   5   chr5_47413179   Sample    G    T        0      0        2 
   5   chr5_47415254     AAsi    T    C        0      0        2 
   5   chr5_47415254     AKia    T    C        0      0        2 
   5   chr5_47415254     AOna    T    C        0      0        2 
   5   chr5_47415254     ASom    T    C        0      0        2 
   5   chr5_47415254     HCab    T    C        0      0        2 
   5   chr5_47415254     HPrz    T    C        0      0        2 
   5   chr5_47415254     ZBoe    T    C        0      0        2 
   5   chr5_47415254     ZGre    T    C        1      2        2 
   5   chr5_47415254     ZHar    T    C        1      2        2 
   5   chr5_47415254   Sample    T    C        0      0        2 
   5   chr5_47415754     AAsi    A    G        0      0        2 
   5   chr5_47415754     AKia    A    G        0      0        2 
   5   chr5_47415754     AOna    A    G        0      0        2 
   5   chr5_47415754     ASom    A    G        0      0        2 
   5   chr5_47415754     HCab    A    G        1      2        2 
   5   chr5_47415754     HPrz    A    G        1      2        2 
   5   chr5_47415754     ZBoe    A    G        0      0        2 
   5   chr5_47415754     ZGre    A    G        0      0        2 
   5   chr5_47415754     ZHar    A    G        0      0        2 
   5   chr5_47415754   Sample    A    G        0      0        2 
   5   chr5_47416148     AAsi    G    A        0      0        2 
   5   chr5_47416148     AKia    G    A        1      2        2 
   5   chr5_47416148     AOna    G    A        1      2        2 
   5   chr5_47416148     ASom    G    A        0      0        2 
   5   chr5_47416148     HCab    G    A        0      0        2 
   5   chr5_47416148     HPrz    G    A        0      0        2 
   5   chr5_47416148     ZBoe    G    A        0      0        2 
   5   chr5_47416148     ZGre    G    A        0      0        2 
   5   chr5_47416148     ZHar    G    A        0      0        2 
   5   chr5_47416148   Sample    G    A        0      0        2 
   5   chr5_47416198     AAsi    T    C        0      0        2 
   5   chr5_47416198     AKia    T    C        0      0        2 
   5   chr5_47416198     AOna    T    C        0      0        2 
   5   chr5_47416198     ASom    T    C        0      0        2 
   5   chr5_47416198     HCab    T    C        0      0        2 
   5   chr5_47416198     HPrz    T    C        0      0        2 
   5   chr5_47416198     ZBoe    T    C        0      0        2 
   5   chr5_47416198     ZGre    T    C        1      2        2 
   5   chr5_47416198     ZHar    T    C        0      0        2 
   5   chr5_47416198   Sample    T    C        0      0        2 
   5   chr5_47741418     AAsi    C    T        0      0        2 
   5   chr5_47741418     AKia    C    T        0      0        2 
   5   chr5_47741418     AOna    C    T        0      0        2 
   5   chr5_47741418     ASom    C    T        0      0        2 
   5   chr5_47741418     HCab    C    T        0      0        2 
   5   chr5_47741418     HPrz    C    T        0      0        2 
   5   chr5_47741418     ZBoe    C    T        0      0        2 
   5   chr5_47741418     ZGre    C    T        0      0        2 
   5   chr5_47741418     ZHar    C    T        1      2        2 
   5   chr5_47741418   Sample    C    T        0      0        2 
   5   chr5_47908393     AAsi    C    T        0      0        2 
   5   chr5_47908393     AKia    C    T        0      0        2 
   5   chr5_47908393     AOna    C    T        0      0        2 
   5   chr5_47908393     ASom    C    T        0      0        2 
   5   chr5_47908393     HCab    C    T        0      0        2 
   5   chr5_47908393     HPrz    C    T        0      0        2 
   5   chr5_47908393     ZBoe    C    T        0      0        2 
   5   chr5_47908393     ZGre    C    T        1      2        2 
   5   chr5_47908393     ZHar    C    T        0      0        2 
   5   chr5_47908393   Sample    C    T        0      0        2 
   5   chr5_47920801     AAsi    G    C        0      0        2 
   5   chr5_47920801     AKia    G    C        1      2        2 
   5   chr5_47920801     AOna    G    C        1      2        2 
   5   chr5_47920801     ASom    G    C        0      0        2 
   5   chr5_47920801     HCab    G    C        0      0        2 
   5   chr5_47920801     HPrz    G    C        0      0        2 
   5   chr5_47920801     ZBoe    G    C        0      0        2 
   5   chr5_47920801     ZGre    G    C        0      0        2 
   5   chr5_47920801     ZHar    G    C        0      0        2 
   5   chr5_47920801   Sample    G    C        0      0        2 
   5   chr5_47923558     AAsi    T    C      0.5      1        2 
   5   chr5_47923558     AKia    T    C        0      0        2 
   5   chr5_47923558     AOna    T    C        0      0        2 
   5   chr5_47923558     ASom    T    C        0      0        2 
   5   chr5_47923558     HCab    T    C        0      0        2 
   5   chr5_47923558     HPrz    T    C        0      0        2 
   5   chr5_47923558     ZBoe    T    C        0      0        2 
   5   chr5_47923558     ZGre    T    C        0      0        2 
   5   chr5_47923558     ZHar    T    C        0      0        2 
   5   chr5_47923558   Sample    T    C        0      0        2 
   5   chr5_47926380     AAsi    T    C        0      0        2 
   5   chr5_47926380     AKia    T    C        0      0        2 
   5   chr5_47926380     AOna    T    C        0      0        2 
   5   chr5_47926380     ASom    T    C        0      0        2 
   5   chr5_47926380     HCab    T    C        1      2        2 
   5   chr5_47926380     HPrz    T    C        1      2        2 
   5   chr5_47926380     ZBoe    T    C        0      0        2 
   5   chr5_47926380     ZGre    T    C        0      0        2 
   5   chr5_47926380     ZHar    T    C        0      0        2 
   5   chr5_47926380   Sample    T    C        0      0        2 
   5   chr5_47930209     AAsi    T    C        1      2        2 
   5   chr5_47930209     AKia    T    C        1      2        2 
   5   chr5_47930209     AOna    T    C        1      2        2 
   5   chr5_47930209     ASom    T    C        1      2        2 
   5   chr5_47930209     HCab    T    C        0      0        2 
   5   chr5_47930209     HPrz    T    C        0      0        2 
   5   chr5_47930209     ZBoe    T    C        0      0        2 
   5   chr5_47930209     ZGre    T    C        0      0        2 
   5   chr5_47930209     ZHar    T    C        0      0        2 
   5   chr5_47930209   Sample    T    C        1      2        2 
   5   chr5_47939855     AAsi    C    A        1      2        2 
   5   chr5_47939855     AKia    C    A        0      0        2 
   5   chr5_47939855     AOna    C    A        0      0        2 
   5   chr5_47939855     ASom    C    A        1      2        2 
   5   chr5_47939855     HCab    C    A        0      0        2 
   5   chr5_47939855     HPrz    C    A        0      0        2 
   5   chr5_47939855     ZBoe    C    A        0      0        2 
   5   chr5_47939855     ZGre    C    A        0      0        2 
   5   chr5_47939855     ZHar    C    A        0      0        2 
   5   chr5_47939855   Sample    C    A        1      2        2 
   5   chr5_47940759     AAsi    G    A      0.5      1        2 
   5   chr5_47940759     AKia    G    A        0      0        2 
   5   chr5_47940759     AOna    G    A        0      0        2 
   5   chr5_47940759     ASom    G    A        1      2        2 
   5   chr5_47940759     HCab    G    A        0      0        2 
   5   chr5_47940759     HPrz    G    A        0      0        2 
   5   chr5_47940759     ZBoe    G    A        0      0        2 
   5   chr5_47940759     ZGre    G    A        0      0        2 
   5   chr5_47940759     ZHar    G    A        0      0        2 
   5   chr5_47940759   Sample    G    A        0      0        2 
   5   chr5_47942505     AAsi    A    C      0.5      1        2 
   5   chr5_47942505     AKia    A    C        0      0        2 
   5   chr5_47942505     AOna    A    C        0      0        2 
   5   chr5_47942505     ASom    A    C        0      0        2 
   5   chr5_47942505     HCab    A    C        0      0        2 
   5   chr5_47942505     HPrz    A    C        0      0        2 
   5   chr5_47942505     ZBoe    A    C        0      0        2 
   5   chr5_47942505     ZGre    A    C        0      0        2 
   5   chr5_47942505     ZHar    A    C        0      0        2 
   5   chr5_47942505   Sample    A    C        1      2        2 
   5   chr5_47949772     AAsi    T    G        1      2        2 
   5   chr5_47949772     AKia    T    G        0      0        2 
   5   chr5_47949772     AOna    T    G        0      0        2 
   5   chr5_47949772     ASom    T    G        1      2        2 
   5   chr5_47949772     HCab    T    G        0      0        2 
   5   chr5_47949772     HPrz    T    G        0      0        2 
   5   chr5_47949772     ZBoe    T    G        0      0        2 
   5   chr5_47949772     ZGre    T    G        0      0        2 
   5   chr5_47949772     ZHar    T    G        0      0        2 
   5   chr5_47949772   Sample    T    G        1      2        2 
   5   chr5_47955431     AAsi    A    G        0      0        2 
   5   chr5_47955431     AKia    A    G        0      0        2 
   5   chr5_47955431     AOna    A    G        0      0        2 
   5   chr5_47955431     ASom    A    G        0      0        2 
   5   chr5_47955431     HCab    A    G        0      0        2 
   5   chr5_47955431     HPrz    A    G        0      0        2 
   5   chr5_47955431     ZBoe    A    G        0      0        2 
   5   chr5_47955431     ZGre    A    G        0      0        2 
   5   chr5_47955431     ZHar    A    G        1      2        2 
   5   chr5_47955431   Sample    A    G        0      0        2 
   5   chr5_47962267     AAsi    C    G        0      0        2 
   5   chr5_47962267     AKia    C    G        0      0        2 
   5   chr5_47962267     AOna    C    G        0      0        2 
   5   chr5_47962267     ASom    C    G        1      2        2 
   5   chr5_47962267     HCab    C    G        0      0        2 
   5   chr5_47962267     HPrz    C    G        0      0        2 
   5   chr5_47962267     ZBoe    C    G        0      0        2 
   5   chr5_47962267     ZGre    C    G        0      0        2 
   5   chr5_47962267     ZHar    C    G        0      0        2 
   5   chr5_47962267   Sample    C    G        0      0        2 
   5   chr5_47965816     AAsi    C    T        0      0        2 
   5   chr5_47965816     AKia    C    T        0      0        2 
   5   chr5_47965816     AOna    C    T        0      0        2 
   5   chr5_47965816     ASom    C    T        0      0        2 
   5   chr5_47965816     HCab    C    T        0      0        2 
   5   chr5_47965816     HPrz    C    T        0      0        2 
   5   chr5_47965816     ZBoe    C    T        1      2        2 
   5   chr5_47965816     ZGre    C    T        0      0        2 
   5   chr5_47965816     ZHar    C    T        0      0        2 
   5   chr5_47965816   Sample    C    T        0      0        2 
   5   chr5_47969878     AAsi    A    G        0      0        2 
   5   chr5_47969878     AKia    A    G        0      0        2 
   5   chr5_47969878     AOna    A    G        0      0        2 
   5   chr5_47969878     ASom    A    G        1      2        2 
   5   chr5_47969878     HCab    A    G        0      0        2 
   5   chr5_47969878     HPrz    A    G        0      0        2 
   5   chr5_47969878     ZBoe    A    G        0      0        2 
   5   chr5_47969878     ZGre    A    G        0      0        2 
   5   chr5_47969878     ZHar    A    G        0      0        2 
   5   chr5_47969878   Sample    A    G        0      0        2 
   5   chr5_47971275     AAsi    A    G        0      0        2 
   5   chr5_47971275     AKia    A    G        0      0        2 
   5   chr5_47971275     AOna    A    G        0      0        2 
   5   chr5_47971275     ASom    A    G        1      2        2 
   5   chr5_47971275     HCab    A    G        0      0        2 
   5   chr5_47971275     HPrz    A    G        0      0        2 
   5   chr5_47971275     ZBoe    A    G        0      0        2 
   5   chr5_47971275     ZGre    A    G        0      0        2 
   5   chr5_47971275     ZHar    A    G        0      0        2 
   5   chr5_47971275   Sample    A    G        0      0        2 
   5   chr5_47976271     AAsi    T    C        0      0        2 
   5   chr5_47976271     AKia    T    C        0      0        2 
   5   chr5_47976271     AOna    T    C        0      0        2 
   5   chr5_47976271     ASom    T    C        0      0        2 
   5   chr5_47976271     HCab    T    C        0      0        2 
   5   chr5_47976271     HPrz    T    C        0      0        2 
   5   chr5_47976271     ZBoe    T    C        0      0        2 
   5   chr5_47976271     ZGre    T    C        0      0        2 
   5   chr5_47976271     ZHar    T    C      0.5      1        2 
   5   chr5_47976271   Sample    T    C        0      0        2 
   5   chr5_47979031     AAsi    T    C        0      0        2 
   5   chr5_47979031     AKia    T    C        0      0        2 
   5   chr5_47979031     AOna    T    C        0      0        2 
   5   chr5_47979031     ASom    T    C        0      0        2 
   5   chr5_47979031     HCab    T    C        0      0        2 
   5   chr5_47979031     HPrz    T    C        0      0        2 
   5   chr5_47979031     ZBoe    T    C        0      0        2 
   5   chr5_47979031     ZGre    T    C        0      0        2 
   5   chr5_47979031     ZHar    T    C      0.5      1        2 
   5   chr5_47979031   Sample    T    C        0      0        2 
   5   chr5_47984210     AAsi    T    C        0      0        2 
   5   chr5_47984210     AKia    T    C        1      2        2 
   5   chr5_47984210     AOna    T    C        1      2        2 
   5   chr5_47984210     ASom    T    C        0      0        2 
   5   chr5_47984210     HCab    T    C        0      0        2 
   5   chr5_47984210     HPrz    T    C        0      0        2 
   5   chr5_47984210     ZBoe    T    C        0      0        2 
   5   chr5_47984210     ZGre    T    C        0      0        2 
   5   chr5_47984210     ZHar    T    C        0      0        2 
   5   chr5_47984210   Sample    T    C        0      0        2 
   5   chr5_47987221     AAsi    T    C        0      0        2 
   5   chr5_47987221     AKia    T    C        0      0        2 
   5   chr5_47987221     AOna    T    C        0      0        2 
   5   chr5_47987221     ASom    T    C        0      0        2 
   5   chr5_47987221     HCab    T    C        0      0        2 
   5   chr5_47987221     HPrz    T    C        0      0        2 
   5   chr5_47987221     ZBoe    T    C        0      0        2 
   5   chr5_47987221     ZGre    T    C        1      2        2 
   5   chr5_47987221     ZHar    T    C        0      0        2 
   5   chr5_47987221   Sample    T    C        1      2        2 
   5   chr5_47990434     AAsi    T    C        0      0        2 
   5   chr5_47990434     AKia    T    C        0      0        2 
   5   chr5_47990434     AOna    T    C        0      0        2 
   5   chr5_47990434     ASom    T    C        0      0        2 
   5   chr5_47990434     HCab    T    C        0      0        2 
   5   chr5_47990434     HPrz    T    C        0      0        2 
   5   chr5_47990434     ZBoe    T    C        0      0        2 
   5   chr5_47990434     ZGre    T    C        1      2        2 
   5   chr5_47990434     ZHar    T    C        0      0        2 
   5   chr5_47990434   Sample    T    C        0      0        2 
   5   chr5_47995196     AAsi    G    T        0      0        2 
   5   chr5_47995196     AKia    G    T        1      2        2 
   5   chr5_47995196     AOna    G    T        1      2        2 
   5   chr5_47995196     ASom    G    T        0      0        2 
   5   chr5_47995196     HCab    G    T        0      0        2 
   5   chr5_47995196     HPrz    G    T        0      0        2 
   5   chr5_47995196     ZBoe    G    T        0      0        2 
   5   chr5_47995196     ZGre    G    T        0      0        2 
   5   chr5_47995196     ZHar    G    T        0      0        2 
   5   chr5_47995196   Sample    G    T        0      0        2 
   5   chr5_47995346     AAsi    G    C        0      0        2 
   5   chr5_47995346     AKia    G    C        0      0        2 
   5   chr5_47995346     AOna    G    C        0      0        2 
   5   chr5_47995346     ASom    G    C        0      0        2 
   5   chr5_47995346     HCab    G    C        1      2        2 
   5   chr5_47995346     HPrz    G    C        1      2        2 
   5   chr5_47995346     ZBoe    G    C        0      0        2 
   5   chr5_47995346     ZGre    G    C        0      0        2 
   5   chr5_47995346     ZHar    G    C        0      0        2 
   5   chr5_47995346   Sample    G    C        0      0        2 
   5   chr5_48029576     AAsi    C    A        0      0        2 
   5   chr5_48029576     AKia    C    A        0      0        2 
   5   chr5_48029576     AOna    C    A        0      0        2 
   5   chr5_48029576     ASom    C    A        0      0        2 
   5   chr5_48029576     HCab    C    A        1      2        2 
   5   chr5_48029576     HPrz    C    A        1      2        2 
   5   chr5_48029576     ZBoe    C    A        0      0        2 
   5   chr5_48029576     ZGre    C    A        0      0        2 
   5   chr5_48029576     ZHar    C    A        0      0        2 
   5   chr5_48029576   Sample    C    A        0      0        2 
   5   chr5_48031160     AAsi    T    C        0      0        2 
   5   chr5_48031160     AKia    T    C        0      0        2 
   5   chr5_48031160     AOna    T    C        0      0        2 
   5   chr5_48031160     ASom    T    C        0      0        2 
   5   chr5_48031160     HCab    T    C        0      0        2 
   5   chr5_48031160     HPrz    T    C        0      0        2 
   5   chr5_48031160     ZBoe    T    C        0      0        2 
   5   chr5_48031160     ZGre    T    C        0      0        2 
   5   chr5_48031160     ZHar    T    C      0.5      1        2 
   5   chr5_48031160   Sample    T    C        0      0        2 
   5   chr5_48033276     AAsi    G    A        0      0        2 
   5   chr5_48033276     AKia    G    A        0      0        2 
   5   chr5_48033276     AOna    G    A        0      0        2 
   5   chr5_48033276     ASom    G    A        0      0        2 
   5   chr5_48033276     HCab    G    A        0      0        2 
   5   chr5_48033276     HPrz    G    A        0      0        2 
   5   chr5_48033276     ZBoe    G    A        0      0        2 
   5   chr5_48033276     ZGre    G    A        0      0        2 
   5   chr5_48033276     ZHar    G    A        1      2        2 
   5   chr5_48033276   Sample    G    A        0      0        2 
   5   chr5_48035128     AAsi    A    T        0      0        2 
   5   chr5_48035128     AKia    A    T        0      0        2 
   5   chr5_48035128     AOna    A    T        0      0        2 
   5   chr5_48035128     ASom    A    T        0      0        2 
   5   chr5_48035128     HCab    A    T        0      0        2 
   5   chr5_48035128     HPrz    A    T        0      0        2 
   5   chr5_48035128     ZBoe    A    T        0      0        2 
   5   chr5_48035128     ZGre    A    T        1      2        2 
   5   chr5_48035128     ZHar    A    T        0      0        2 
   5   chr5_48035128   Sample    A    T        0      0        2 
   5   chr5_48039159     AAsi    C    T        0      0        2 
   5   chr5_48039159     AKia    C    T        1      2        2 
   5   chr5_48039159     AOna    C    T        0      0        2 
   5   chr5_48039159     ASom    C    T        0      0        2 
   5   chr5_48039159     HCab    C    T        0      0        2 
   5   chr5_48039159     HPrz    C    T        0      0        2 
   5   chr5_48039159     ZBoe    C    T        0      0        2 
   5   chr5_48039159     ZGre    C    T        0      0        2 
   5   chr5_48039159     ZHar    C    T        0      0        2 
   5   chr5_48039159   Sample    C    T        0      0        2 
   5   chr5_48039410     AAsi    T    C        0      0        2 
   5   chr5_48039410     AKia    T    C        0      0        2 
   5   chr5_48039410     AOna    T    C        0      0        2 
   5   chr5_48039410     ASom    T    C        0      0        2 
   5   chr5_48039410     HCab    T    C        1      2        2 
   5   chr5_48039410     HPrz    T    C        1      2        2 
   5   chr5_48039410     ZBoe    T    C        0      0        2 
   5   chr5_48039410     ZGre    T    C        0      0        2 
   5   chr5_48039410     ZHar    T    C        0      0        2 
   5   chr5_48039410   Sample    T    C        0      0        2 
   5   chr5_48048076     AAsi    C    T        0      0        2 
   5   chr5_48048076     AKia    C    T        0      0        2 
   5   chr5_48048076     AOna    C    T        0      0        2 
   5   chr5_48048076     ASom    C    T        0      0        2 
   5   chr5_48048076     HCab    C    T        1      2        2 
   5   chr5_48048076     HPrz    C    T        1      2        2 
   5   chr5_48048076     ZBoe    C    T        0      0        2 
   5   chr5_48048076     ZGre    C    T        0      0        2 
   5   chr5_48048076     ZHar    C    T        0      0        2 
   5   chr5_48048076   Sample    C    T        0      0        2 
   5   chr5_48050693     AAsi    C    G        0      0        2 
   5   chr5_48050693     AKia    C    G        0      0        2 
   5   chr5_48050693     AOna    C    G        0      0        2 
   5   chr5_48050693     ASom    C    G        0      0        2 
   5   chr5_48050693     HCab    C    G        0      0        2 
   5   chr5_48050693     HPrz    C    G        0      0        2 
   5   chr5_48050693     ZBoe    C    G        0      0        2 
   5   chr5_48050693     ZGre    C    G        0      0        2 
   5   chr5_48050693     ZHar    C    G        1      2        2 
   5   chr5_48050693   Sample    C    G        0      0        2 
   5   chr5_48052770     AAsi    T    C        0      0        2 
   5   chr5_48052770     AKia    T    C        0      0        2 
   5   chr5_48052770     AOna    T    C        0      0        2 
   5   chr5_48052770     ASom    T    C        0      0        2 
   5   chr5_48052770     HCab    T    C      0.5      1        2 
   5   chr5_48052770     HPrz    T    C        0      0        2 
   5   chr5_48052770     ZBoe    T    C        0      0        2 
   5   chr5_48052770     ZGre    T    C        0      0        2 
   5   chr5_48052770     ZHar    T    C        0      0        2 
   5   chr5_48052770   Sample    T    C        0      0        2 
   5   chr5_48080136     AAsi    A    G        0      0        2 
   5   chr5_48080136     AKia    A    G        0      0        2 
   5   chr5_48080136     AOna    A    G        0      0        2 
   5   chr5_48080136     ASom    A    G        0      0        2 
   5   chr5_48080136     HCab    A    G        0      0        2 
   5   chr5_48080136     HPrz    A    G        0      0        2 
   5   chr5_48080136     ZBoe    A    G        0      0        2 
   5   chr5_48080136     ZGre    A    G        1      2        2 
   5   chr5_48080136     ZHar    A    G        0      0        2 
   5   chr5_48080136   Sample    A    G        0      0        2 
   5   chr5_48082519     AAsi    T    G        0      0        2 
   5   chr5_48082519     AKia    T    G        0      0        2 
   5   chr5_48082519     AOna    T    G        0      0        2 
   5   chr5_48082519     ASom    T    G        0      0        2 
   5   chr5_48082519     HCab    T    G        1      2        2 
   5   chr5_48082519     HPrz    T    G        1      2        2 
   5   chr5_48082519     ZBoe    T    G        0      0        2 
   5   chr5_48082519     ZGre    T    G        0      0        2 
   5   chr5_48082519     ZHar    T    G        0      0        2 
   5   chr5_48082519   Sample    T    G        0      0        2 
   5   chr5_48084310     AAsi    T    C        0      0        2 
   5   chr5_48084310     AKia    T    C        0      0        2 
   5   chr5_48084310     AOna    T    C        0      0        2 
   5   chr5_48084310     ASom    T    C        0      0        2 
   5   chr5_48084310     HCab    T    C        0      0        2 
   5   chr5_48084310     HPrz    T    C        0      0        2 
   5   chr5_48084310     ZBoe    T    C        0      0        2 
   5   chr5_48084310     ZGre    T    C        0      0        2 
   5   chr5_48084310     ZHar    T    C      0.5      1        2 
   5   chr5_48084310   Sample    T    C        0      0        2 
   5   chr5_48084349     AAsi    T    C        0      0        2 
   5   chr5_48084349     AKia    T    C        0      0        2 
   5   chr5_48084349     AOna    T    C        0      0        2 
   5   chr5_48084349     ASom    T    C        0      0        2 
   5   chr5_48084349     HCab    T    C        1      2        2 
   5   chr5_48084349     HPrz    T    C        1      2        2 
   5   chr5_48084349     ZBoe    T    C        0      0        2 
   5   chr5_48084349     ZGre    T    C        0      0        2 
   5   chr5_48084349     ZHar    T    C        0      0        2 
   5   chr5_48084349   Sample    T    C        0      0        2 
   5   chr5_48097204     AAsi    T    C        0      0        2 
   5   chr5_48097204     AKia    T    C        0      0        2 
   5   chr5_48097204     AOna    T    C        0      0        2 
   5   chr5_48097204     ASom    T    C        0      0        2 
   5   chr5_48097204     HCab    T    C        0      0        2 
   5   chr5_48097204     HPrz    T    C        0      0        2 
   5   chr5_48097204     ZBoe    T    C        0      0        2 
   5   chr5_48097204     ZGre    T    C        0      0        2 
   5   chr5_48097204     ZHar    T    C        1      2        2 
   5   chr5_48097204   Sample    T    C        0      0        2 
   5   chr5_48107643     AAsi    G    A        0      0        2 
   5   chr5_48107643     AKia    G    A        0      0        2 
   5   chr5_48107643     AOna    G    A        0      0        2 
   5   chr5_48107643     ASom    G    A        0      0        2 
   5   chr5_48107643     HCab    G    A        0      0        2 
   5   chr5_48107643     HPrz    G    A        0      0        2 
   5   chr5_48107643     ZBoe    G    A      0.5      1        2 
   5   chr5_48107643     ZGre    G    A        0      0        2 
   5   chr5_48107643     ZHar    G    A        0      0        2 
   5   chr5_48107643   Sample    G    A        0      0        2 
   5   chr5_48114246     AAsi    G    T        0      0        2 
   5   chr5_48114246     AKia    G    T        0      0        2 
   5   chr5_48114246     AOna    G    T        0      0        2 
   5   chr5_48114246     ASom    G    T        0      0        2 
   5   chr5_48114246     HCab    G    T        0      0        2 
   5   chr5_48114246     HPrz    G    T        0      0        2 
   5   chr5_48114246     ZBoe    G    T        0      0        2 
   5   chr5_48114246     ZGre    G    T        1      2        2 
   5   chr5_48114246     ZHar    G    T        0      0        2 
   5   chr5_48114246   Sample    G    T        0      0        2 
   5   chr5_48136771     AAsi    C    T        0      0        2 
   5   chr5_48136771     AKia    C    T        0      0        2 
   5   chr5_48136771     AOna    C    T        1      2        2 
   5   chr5_48136771     ASom    C    T        0      0        2 
   5   chr5_48136771     HCab    C    T        0      0        2 
   5   chr5_48136771     HPrz    C    T        0      0        2 
   5   chr5_48136771     ZBoe    C    T        0      0        2 
   5   chr5_48136771     ZGre    C    T        0      0        2 
   5   chr5_48136771     ZHar    C    T        0      0        2 
   5   chr5_48136771   Sample    C    T        0      0        2 
   5   chr5_48142059     AAsi    C    G        0      0        2 
   5   chr5_48142059     AKia    C    G        0      0        2 
   5   chr5_48142059     AOna    C    G        0      0        2 
   5   chr5_48142059     ASom    C    G        0      0        2 
   5   chr5_48142059     HCab    C    G        1      2        2 
   5   chr5_48142059     HPrz    C    G        0      0        2 
   5   chr5_48142059     ZBoe    C    G        0      0        2 
   5   chr5_48142059     ZGre    C    G        0      0        2 
   5   chr5_48142059     ZHar    C    G        0      0        2 
   5   chr5_48142059   Sample    C    G        0      0        2 
   5   chr5_48146554     AAsi    C    G        0      0        2 
   5   chr5_48146554     AKia    C    G        0      0        2 
   5   chr5_48146554     AOna    C    G        0      0        2 
   5   chr5_48146554     ASom    C    G        0      0        2 
   5   chr5_48146554     HCab    C    G        1      2        2 
   5   chr5_48146554     HPrz    C    G        1      2        2 
   5   chr5_48146554     ZBoe    C    G        0      0        2 
   5   chr5_48146554     ZGre    C    G        0      0        2 
   5   chr5_48146554     ZHar    C    G        0      0        2 
   5   chr5_48146554   Sample    C    G        0      0        2 
   5   chr5_48154087     AAsi    G    A        0      0        2 
   5   chr5_48154087     AKia    G    A        0      0        2 
   5   chr5_48154087     AOna    G    A        0      0        2 
   5   chr5_48154087     ASom    G    A        0      0        2 
   5   chr5_48154087     HCab    G    A        0      0        2 
   5   chr5_48154087     HPrz    G    A        0      0        2 
   5   chr5_48154087     ZBoe    G    A        0      0        2 
   5   chr5_48154087     ZGre    G    A        0      0        2 
   5   chr5_48154087     ZHar    G    A        1      2        2 
   5   chr5_48154087   Sample    G    A        0      0        2 
   5   chr5_48154088     AAsi    T    C        0      0        2 
   5   chr5_48154088     AKia    T    C        1      2        2 
   5   chr5_48154088     AOna    T    C        1      2        2 
   5   chr5_48154088     ASom    T    C        0      0        2 
   5   chr5_48154088     HCab    T    C        0      0        2 
   5   chr5_48154088     HPrz    T    C        0      0        2 
   5   chr5_48154088     ZBoe    T    C        0      0        2 
   5   chr5_48154088     ZGre    T    C        0      0        2 
   5   chr5_48154088     ZHar    T    C        0      0        2 
   5   chr5_48154088   Sample    T    C        0      0        2 
   5   chr5_48154187     AAsi    G    A        0      0        2 
   5   chr5_48154187     AKia    G    A        0      0        2 
   5   chr5_48154187     AOna    G    A        0      0        2 
   5   chr5_48154187     ASom    G    A        0      0        2 
   5   chr5_48154187     HCab    G    A        0      0        2 
   5   chr5_48154187     HPrz    G    A        0      0        2 
   5   chr5_48154187     ZBoe    G    A        0      0        2 
   5   chr5_48154187     ZGre    G    A        0      0        2 
   5   chr5_48154187     ZHar    G    A        1      2        2 
   5   chr5_48154187   Sample    G    A        0      0        2 
   5   chr5_48160597     AAsi    C    A        0      0        2 
   5   chr5_48160597     AKia    C    A        0      0        2 
   5   chr5_48160597     AOna    C    A        0      0        2 
   5   chr5_48160597     ASom    C    A        0      0        2 
   5   chr5_48160597     HCab    C    A        1      2        2 
   5   chr5_48160597     HPrz    C    A        1      2        2 
   5   chr5_48160597     ZBoe    C    A        0      0        2 
   5   chr5_48160597     ZGre    C    A        0      0        2 
   5   chr5_48160597     ZHar    C    A        0      0        2 
   5   chr5_48160597   Sample    C    A        0      0        2 
   5   chr5_48182021     AAsi    C    A        1      2        2 
   5   chr5_48182021     AKia    C    A        0      0        2 
   5   chr5_48182021     AOna    C    A        0      0        2 
   5   chr5_48182021     ASom    C    A        1      2        2 
   5   chr5_48182021     HCab    C    A        0      0        2 
   5   chr5_48182021     HPrz    C    A        0      0        2 
   5   chr5_48182021     ZBoe    C    A        0      0        2 
   5   chr5_48182021     ZGre    C    A        0      0        2 
   5   chr5_48182021     ZHar    C    A        0      0        2 
   5   chr5_48182021   Sample    C    A        1      2        2 
   5   chr5_48182893     AAsi    C    T        0      0        2 
   5   chr5_48182893     AKia    C    T        0      0        2 
   5   chr5_48182893     AOna    C    T        0      0        2 
   5   chr5_48182893     ASom    C    T        0      0        2 
   5   chr5_48182893     HCab    C    T        0      0        2 
   5   chr5_48182893     HPrz    C    T        0      0        2 
   5   chr5_48182893     ZBoe    C    T        1      2        2 
   5   chr5_48182893     ZGre    C    T        0      0        2 
   5   chr5_48182893     ZHar    C    T        0      0        2 
   5   chr5_48182893   Sample    C    T        0      0        2 
   5   chr5_48184441     AAsi    C    G        0      0        2 
   5   chr5_48184441     AKia    C    G        1      2        2 
   5   chr5_48184441     AOna    C    G        1      2        2 
   5   chr5_48184441     ASom    C    G        0      0        2 
   5   chr5_48184441     HCab    C    G        0      0        2 
   5   chr5_48184441     HPrz    C    G        0      0        2 
   5   chr5_48184441     ZBoe    C    G        0      0        2 
   5   chr5_48184441     ZGre    C    G        0      0        2 
   5   chr5_48184441     ZHar    C    G        0      0        2 
   5   chr5_48184441   Sample    C    G        0      0        2 
   5   chr5_48186831     AAsi    T    C        0      0        2 
   5   chr5_48186831     AKia    T    C        1      2        2 
   5   chr5_48186831     AOna    T    C        1      2        2 
   5   chr5_48186831     ASom    T    C        0      0        2 
   5   chr5_48186831     HCab    T    C        0      0        2 
   5   chr5_48186831     HPrz    T    C        0      0        2 
   5   chr5_48186831     ZBoe    T    C        0      0        2 
   5   chr5_48186831     ZGre    T    C        0      0        2 
   5   chr5_48186831     ZHar    T    C        0      0        2 
   5   chr5_48186831   Sample    T    C        0      0        2 
   5   chr5_48193168     AAsi    T    C      0.5      1        2 
   5   chr5_48193168     AKia    T    C        0      0        2 
   5   chr5_48193168     AOna    T    C        0      0        2 
   5   chr5_48193168     ASom    T    C        0      0        2 
   5   chr5_48193168     HCab    T    C        0      0        2 
   5   chr5_48193168     HPrz    T    C        0      0        2 
   5   chr5_48193168     ZBoe    T    C        0      0        2 
   5   chr5_48193168     ZGre    T    C        0      0        2 
   5   chr5_48193168     ZHar    T    C        0      0        2 
   5   chr5_48193168   Sample    T    C        0      0        2 
   5   chr5_48195279     AAsi    C    G        0      0        2 
   5   chr5_48195279     AKia    C    G        1      2        2 
   5   chr5_48195279     AOna    C    G        1      2        2 
   5   chr5_48195279     ASom    C    G        0      0        2 
   5   chr5_48195279     HCab    C    G        0      0        2 
   5   chr5_48195279     HPrz    C    G        0      0        2 
   5   chr5_48195279     ZBoe    C    G        0      0        2 
   5   chr5_48195279     ZGre    C    G        0      0        2 
   5   chr5_48195279     ZHar    C    G        0      0        2 
   5   chr5_48195279   Sample    C    G        0      0        2 
   5   chr5_48196396     AAsi    A    G        0      0        2 
   5   chr5_48196396     AKia    A    G        0      0        2 
   5   chr5_48196396     AOna    A    G        0      0        2 
   5   chr5_48196396     ASom    A    G        0      0        2 
   5   chr5_48196396     HCab    A    G        0      0        2 
   5   chr5_48196396     HPrz    A    G        0      0        2 
   5   chr5_48196396     ZBoe    A    G        0      0        2 
   5   chr5_48196396     ZGre    A    G        1      2        2 
   5   chr5_48196396     ZHar    A    G        0      0        2 
   5   chr5_48196396   Sample    A    G        0      0        2 
   5   chr5_48200191     AAsi    T    C        0      0        2 
   5   chr5_48200191     AKia    T    C        0      0        2 
   5   chr5_48200191     AOna    T    C        0      0        2 
   5   chr5_48200191     ASom    T    C        0      0        2 
   5   chr5_48200191     HCab    T    C      0.5      1        2 
   5   chr5_48200191     HPrz    T    C        0      0        2 
   5   chr5_48200191     ZBoe    T    C        0      0        2 
   5   chr5_48200191     ZGre    T    C        0      0        2 
   5   chr5_48200191     ZHar    T    C        0      0        2 
   5   chr5_48200191   Sample    T    C        0      0        2 
   5   chr5_48212853     AAsi    A    G        0      0        2 
   5   chr5_48212853     AKia    A    G        0      0        2 
   5   chr5_48212853     AOna    A    G        0      0        2 
   5   chr5_48212853     ASom    A    G        0      0        2 
   5   chr5_48212853     HCab    A    G        0      0        2 
   5   chr5_48212853     HPrz    A    G        0      0        2 
   5   chr5_48212853     ZBoe    A    G        0      0        2 
   5   chr5_48212853     ZGre    A    G        1      2        2 
   5   chr5_48212853     ZHar    A    G        0      0        2 
   5   chr5_48212853   Sample    A    G        0      0        2 
   5   chr5_48213452     AAsi    G    A        0      0        2 
   5   chr5_48213452     AKia    G    A        0      0        2 
   5   chr5_48213452     AOna    G    A        0      0        2 
   5   chr5_48213452     ASom    G    A        0      0        2 
   5   chr5_48213452     HCab    G    A        1      2        2 
   5   chr5_48213452     HPrz    G    A        1      2        2 
   5   chr5_48213452     ZBoe    G    A        0      0        2 
   5   chr5_48213452     ZGre    G    A        0      0        2 
   5   chr5_48213452     ZHar    G    A        0      0        2 
   5   chr5_48213452   Sample    G    A        0      0        2 
   5   chr5_48214173     AAsi    A    G        0      0        2 
   5   chr5_48214173     AKia    A    G        0      0        2 
   5   chr5_48214173     AOna    A    G        0      0        2 
   5   chr5_48214173     ASom    A    G        0      0        2 
   5   chr5_48214173     HCab    A    G        1      2        2 
   5   chr5_48214173     HPrz    A    G        1      2        2 
   5   chr5_48214173     ZBoe    A    G        0      0        2 
   5   chr5_48214173     ZGre    A    G        0      0        2 
   5   chr5_48214173     ZHar    A    G        0      0        2 
   5   chr5_48214173   Sample    A    G        0      0        2 
   5   chr5_48219432     AAsi    T    A        0      0        2 
   5   chr5_48219432     AKia    T    A        0      0        2 
   5   chr5_48219432     AOna    T    A        0      0        2 
   5   chr5_48219432     ASom    T    A        1      2        2 
   5   chr5_48219432     HCab    T    A        0      0        2 
   5   chr5_48219432     HPrz    T    A        0      0        2 
   5   chr5_48219432     ZBoe    T    A        0      0        2 
   5   chr5_48219432     ZGre    T    A        0      0        2 
   5   chr5_48219432     ZHar    T    A        0      0        2 
   5   chr5_48219432   Sample    T    A        0      0        2 
   5   chr5_48221315     AAsi    G    A        0      0        2 
   5   chr5_48221315     AKia    G    A        0      0        2 
   5   chr5_48221315     AOna    G    A        0      0        2 
   5   chr5_48221315     ASom    G    A        0      0        2 
   5   chr5_48221315     HCab    G    A        0      0        2 
   5   chr5_48221315     HPrz    G    A        0      0        2 
   5   chr5_48221315     ZBoe    G    A        0      0        2 
   5   chr5_48221315     ZGre    G    A        0      0        2 
   5   chr5_48221315     ZHar    G    A        1      2        2 
   5   chr5_48221315   Sample    G    A        0      0        2 
   5   chr5_48221624     AAsi    G    A        0      0        2 
   5   chr5_48221624     AKia    G    A        0      0        2 
   5   chr5_48221624     AOna    G    A        0      0        2 
   5   chr5_48221624     ASom    G    A        0      0        2 
   5   chr5_48221624     HCab    G    A        1      2        2 
   5   chr5_48221624     HPrz    G    A        1      2        2 
   5   chr5_48221624     ZBoe    G    A        0      0        2 
   5   chr5_48221624     ZGre    G    A        0      0        2 
   5   chr5_48221624     ZHar    G    A        0      0        2 
   5   chr5_48221624   Sample    G    A        0      0        2 
   5   chr5_48223664     AAsi    C    A        0      0        2 
   5   chr5_48223664     AKia    C    A        0      0        2 
   5   chr5_48223664     AOna    C    A        0      0        2 
   5   chr5_48223664     ASom    C    A        0      0        2 
   5   chr5_48223664     HCab    C    A        1      2        2 
   5   chr5_48223664     HPrz    C    A        1      2        2 
   5   chr5_48223664     ZBoe    C    A        0      0        2 
   5   chr5_48223664     ZGre    C    A        0      0        2 
   5   chr5_48223664     ZHar    C    A        0      0        2 
   5   chr5_48223664   Sample    C    A        0      0        2 
   5   chr5_48224288     AAsi    C    T        0      0        2 
   5   chr5_48224288     AKia    C    T        0      0        2 
   5   chr5_48224288     AOna    C    T        0      0        2 
   5   chr5_48224288     ASom    C    T        0      0        2 
   5   chr5_48224288     HCab    C    T        1      2        2 
   5   chr5_48224288     HPrz    C    T        1      2        2 
   5   chr5_48224288     ZBoe    C    T        0      0        2 
   5   chr5_48224288     ZGre    C    T        0      0        2 
   5   chr5_48224288     ZHar    C    T        0      0        2 
   5   chr5_48224288   Sample    C    T        0      0        2 
   5   chr5_48228132     AAsi    T    C        0      0        2 
   5   chr5_48228132     AKia    T    C        0      0        2 
   5   chr5_48228132     AOna    T    C        0      0        2 
   5   chr5_48228132     ASom    T    C        0      0        2 
   5   chr5_48228132     HCab    T    C        0      0        2 
   5   chr5_48228132     HPrz    T    C        0      0        2 
   5   chr5_48228132     ZBoe    T    C        0      0        2 
   5   chr5_48228132     ZGre    T    C        0      0        2 
   5   chr5_48228132     ZHar    T    C      0.5      1        2 
   5   chr5_48228132   Sample    T    C        0      0        2 
   5   chr5_48228541     AAsi    T    C        0      0        2 
   5   chr5_48228541     AKia    T    C        0      0        2 
   5   chr5_48228541     AOna    T    C        0      0        2 
   5   chr5_48228541     ASom    T    C        0      0        2 
   5   chr5_48228541     HCab    T    C        1      2        2 
   5   chr5_48228541     HPrz    T    C        1      2        2 
   5   chr5_48228541     ZBoe    T    C        0      0        2 
   5   chr5_48228541     ZGre    T    C        0      0        2 
   5   chr5_48228541     ZHar    T    C        0      0        2 
   5   chr5_48228541   Sample    T    C        0      0        2 
   5   chr5_48233080     AAsi    T    C        0      0        2 
   5   chr5_48233080     AKia    T    C        0      0        2 
   5   chr5_48233080     AOna    T    C        0      0        2 
   5   chr5_48233080     ASom    T    C        0      0        2 
   5   chr5_48233080     HCab    T    C        0      0        2 
   5   chr5_48233080     HPrz    T    C        1      2        2 
   5   chr5_48233080     ZBoe    T    C        0      0        2 
   5   chr5_48233080     ZGre    T    C        0      0        2 
   5   chr5_48233080     ZHar    T    C        0      0        2 
   5   chr5_48233080   Sample    T    C        0      0        2 
   5   chr5_48233171     AAsi    G    A        1      2        2 
   5   chr5_48233171     AKia    G    A        1      2        2 
   5   chr5_48233171     AOna    G    A        1      2        2 
   5   chr5_48233171     ASom    G    A        1      2        2 
   5   chr5_48233171     HCab    G    A        0      0        2 
   5   chr5_48233171     HPrz    G    A        0      0        2 
   5   chr5_48233171     ZBoe    G    A        0      0        2 
   5   chr5_48233171     ZGre    G    A        0      0        2 
   5   chr5_48233171     ZHar    G    A        0      0        2 
   5   chr5_48233171   Sample    G    A        1      2        2 
   5   chr5_48239652     AAsi    G    A        0      0        2 
   5   chr5_48239652     AKia    G    A        0      0        2 
   5   chr5_48239652     AOna    G    A        0      0        2 
   5   chr5_48239652     ASom    G    A        0      0        2 
   5   chr5_48239652     HCab    G    A        1      2        2 
   5   chr5_48239652     HPrz    G    A        1      2        2 
   5   chr5_48239652     ZBoe    G    A        0      0        2 
   5   chr5_48239652     ZGre    G    A        0      0        2 
   5   chr5_48239652     ZHar    G    A        0      0        2 
   5   chr5_48239652   Sample    G    A        0      0        2 
   5   chr5_48240816     AAsi    C    T        0      0        2 
   5   chr5_48240816     AKia    C    T        0      0        2 
   5   chr5_48240816     AOna    C    T        0      0        2 
   5   chr5_48240816     ASom    C    T        1      2        2 
   5   chr5_48240816     HCab    C    T        0      0        2 
   5   chr5_48240816     HPrz    C    T        0      0        2 
   5   chr5_48240816     ZBoe    C    T        0      0        2 
   5   chr5_48240816     ZGre    C    T        0      0        2 
   5   chr5_48240816     ZHar    C    T        0      0        2 
   5   chr5_48240816   Sample    C    T        0      0        2 
   5   chr5_48244122     AAsi    C    T        0      0        2 
   5   chr5_48244122     AKia    C    T        0      0        2 
   5   chr5_48244122     AOna    C    T        0      0        2 
   5   chr5_48244122     ASom    C    T        0      0        2 
   5   chr5_48244122     HCab    C    T        0      0        2 
   5   chr5_48244122     HPrz    C    T        0      0        2 
   5   chr5_48244122     ZBoe    C    T        0      0        2 
   5   chr5_48244122     ZGre    C    T        0      0        2 
   5   chr5_48244122     ZHar    C    T        1      2        2 
   5   chr5_48244122   Sample    C    T        0      0        2 
   5   chr5_48253470     AAsi    C    T        0      0        2 
   5   chr5_48253470     AKia    C    T        0      0        2 
   5   chr5_48253470     AOna    C    T        0      0        2 
   5   chr5_48253470     ASom    C    T        0      0        2 
   5   chr5_48253470     HCab    C    T        0      0        2 
   5   chr5_48253470     HPrz    C    T        0      0        2 
   5   chr5_48253470     ZBoe    C    T      0.5      1        2 
   5   chr5_48253470     ZGre    C    T        0      0        2 
   5   chr5_48253470     ZHar    C    T        0      0        2 
   5   chr5_48253470   Sample    C    T        0      0        2 
   5   chr5_48257143     AAsi    T    A        0      0        2 
   5   chr5_48257143     AKia    T    A        0      0        2 
   5   chr5_48257143     AOna    T    A        0      0        2 
   5   chr5_48257143     ASom    T    A        1      2        2 
   5   chr5_48257143     HCab    T    A        0      0        2 
   5   chr5_48257143     HPrz    T    A        0      0        2 
   5   chr5_48257143     ZBoe    T    A        0      0        2 
   5   chr5_48257143     ZGre    T    A        0      0        2 
   5   chr5_48257143     ZHar    T    A        0      0        2 
   5   chr5_48257143   Sample    T    A        0      0        2 
   5   chr5_48261360     AAsi    A    G        0      0        2 
   5   chr5_48261360     AKia    A    G        0      0        2 
   5   chr5_48261360     AOna    A    G        0      0        2 
   5   chr5_48261360     ASom    A    G        0      0        2 
   5   chr5_48261360     HCab    A    G        1      2        2 
   5   chr5_48261360     HPrz    A    G        1      2        2 
   5   chr5_48261360     ZBoe    A    G        0      0        2 
   5   chr5_48261360     ZGre    A    G        0      0        2 
   5   chr5_48261360     ZHar    A    G        0      0        2 
   5   chr5_48261360   Sample    A    G        0      0        2 
   5   chr5_48279747     AAsi    G    T        0      0        2 
   5   chr5_48279747     AKia    G    T        0      0        2 
   5   chr5_48279747     AOna    G    T        0      0        2 
   5   chr5_48279747     ASom    G    T        0      0        2 
   5   chr5_48279747     HCab    G    T        0      0        2 
   5   chr5_48279747     HPrz    G    T        0      0        2 
   5   chr5_48279747     ZBoe    G    T      0.5      1        2 
   5   chr5_48279747     ZGre    G    T        0      0        2 
   5   chr5_48279747     ZHar    G    T        0      0        2 
   5   chr5_48279747   Sample    G    T        0      0        2 
   5   chr5_48279920     AAsi    T    C        0      0        2 
   5   chr5_48279920     AKia    T    C        0      0        2 
   5   chr5_48279920     AOna    T    C        0      0        2 
   5   chr5_48279920     ASom    T    C        0      0        2 
   5   chr5_48279920     HCab    T    C        0      0        2 
   5   chr5_48279920     HPrz    T    C        0      0        2 
   5   chr5_48279920     ZBoe    T    C        0      0        2 
   5   chr5_48279920     ZGre    T    C        1      2        2 
   5   chr5_48279920     ZHar    T    C        0      0        2 
   5   chr5_48279920   Sample    T    C        0      0        2 
   5   chr5_48286616     AAsi    C    G        0      0        2 
   5   chr5_48286616     AKia    C    G        0      0        2 
   5   chr5_48286616     AOna    C    G      0.5      1        2 
   5   chr5_48286616     ASom    C    G        0      0        2 
   5   chr5_48286616     HCab    C    G        0      0        2 
   5   chr5_48286616     HPrz    C    G        0      0        2 
   5   chr5_48286616     ZBoe    C    G        0      0        2 
   5   chr5_48286616     ZGre    C    G        0      0        2 
   5   chr5_48286616     ZHar    C    G        0      0        2 
   5   chr5_48286616   Sample    C    G        0      0        2 
   5   chr5_48287667     AAsi    G    A        0      0        2 
   5   chr5_48287667     AKia    G    A        0      0        2 
   5   chr5_48287667     AOna    G    A        0      0        2 
   5   chr5_48287667     ASom    G    A        0      0        2 
   5   chr5_48287667     HCab    G    A        0      0        2 
   5   chr5_48287667     HPrz    G    A        0      0        2 
   5   chr5_48287667     ZBoe    G    A      0.5      1        2 
   5   chr5_48287667     ZGre    G    A        0      0        2 
   5   chr5_48287667     ZHar    G    A        0      0        2 
   5   chr5_48287667   Sample    G    A        0      0        2 
   5   chr5_48287688     AAsi    C    T        0      0        2 
   5   chr5_48287688     AKia    C    T        0      0        2 
   5   chr5_48287688     AOna    C    T        0      0        2 
   5   chr5_48287688     ASom    C    T        1      2        2 
   5   chr5_48287688     HCab    C    T        0      0        2 
   5   chr5_48287688     HPrz    C    T        0      0        2 
   5   chr5_48287688     ZBoe    C    T        0      0        2 
   5   chr5_48287688     ZGre    C    T        0      0        2 
   5   chr5_48287688     ZHar    C    T        0      0        2 
   5   chr5_48287688   Sample    C    T        0      0        2 
   5   chr5_48293745     AAsi    G    A        0      0        2 
   5   chr5_48293745     AKia    G    A        0      0        2 
   5   chr5_48293745     AOna    G    A        0      0        2 
   5   chr5_48293745     ASom    G    A        0      0        2 
   5   chr5_48293745     HCab    G    A        1      2        2 
   5   chr5_48293745     HPrz    G    A        1      2        2 
   5   chr5_48293745     ZBoe    G    A        0      0        2 
   5   chr5_48293745     ZGre    G    A        0      0        2 
   5   chr5_48293745     ZHar    G    A        0      0        2 
   5   chr5_48293745   Sample    G    A        0      0        2 
   5   chr5_48295973     AAsi    G    T        0      0        2 
   5   chr5_48295973     AKia    G    T        0      0        2 
   5   chr5_48295973     AOna    G    T      0.5      1        2 
   5   chr5_48295973     ASom    G    T        0      0        2 
   5   chr5_48295973     HCab    G    T        0      0        2 
   5   chr5_48295973     HPrz    G    T        0      0        2 
   5   chr5_48295973     ZBoe    G    T        0      0        2 
   5   chr5_48295973     ZGre    G    T        0      0        2 
   5   chr5_48295973     ZHar    G    T        0      0        2 
   5   chr5_48295973   Sample    G    T        0      0        2 
   5   chr5_48299749     AAsi    C    T        0      0        2 
   5   chr5_48299749     AKia    C    T        1      2        2 
   5   chr5_48299749     AOna    C    T        1      2        2 
   5   chr5_48299749     ASom    C    T        0      0        2 
   5   chr5_48299749     HCab    C    T        0      0        2 
   5   chr5_48299749     HPrz    C    T        0      0        2 
   5   chr5_48299749     ZBoe    C    T        0      0        2 
   5   chr5_48299749     ZGre    C    T        0      0        2 
   5   chr5_48299749     ZHar    C    T        0      0        2 
   5   chr5_48299749   Sample    C    T        0      0        2 
   5   chr5_48310979     AAsi    T    C        0      0        2 
   5   chr5_48310979     AKia    T    C      0.5      1        2 
   5   chr5_48310979     AOna    T    C        0      0        2 
   5   chr5_48310979     ASom    T    C        0      0        2 
   5   chr5_48310979     HCab    T    C        0      0        2 
   5   chr5_48310979     HPrz    T    C        0      0        2 
   5   chr5_48310979     ZBoe    T    C        0      0        2 
   5   chr5_48310979     ZGre    T    C        0      0        2 
   5   chr5_48310979     ZHar    T    C        0      0        2 
   5   chr5_48310979   Sample    T    C        0      0        2 
   5   chr5_48313792     AAsi    T    C        0      0        2 
   5   chr5_48313792     AKia    T    C        1      2        2 
   5   chr5_48313792     AOna    T    C        0      0        2 
   5   chr5_48313792     ASom    T    C        0      0        2 
   5   chr5_48313792     HCab    T    C        0      0        2 
   5   chr5_48313792     HPrz    T    C        0      0        2 
   5   chr5_48313792     ZBoe    T    C        0      0        2 
   5   chr5_48313792     ZGre    T    C        0      0        2 
   5   chr5_48313792     ZHar    T    C        0      0        2 
   5   chr5_48313792   Sample    T    C        0      0        2 
   5   chr5_48318907     AAsi    T    C        0      0        2 
   5   chr5_48318907     AKia    T    C        0      0        2 
   5   chr5_48318907     AOna    T    C        0      0        2 
   5   chr5_48318907     ASom    T    C        0      0        2 
   5   chr5_48318907     HCab    T    C        0      0        2 
   5   chr5_48318907     HPrz    T    C        0      0        2 
   5   chr5_48318907     ZBoe    T    C      0.5      1        2 
   5   chr5_48318907     ZGre    T    C        0      0        2 
   5   chr5_48318907     ZHar    T    C        0      0        2 
   5   chr5_48318907   Sample    T    C        0      0        2 
   5   chr5_48321665     AAsi    A    C        0      0        2 
   5   chr5_48321665     AKia    A    C        0      0        2 
   5   chr5_48321665     AOna    A    C        0      0        2 
   5   chr5_48321665     ASom    A    C        0      0        2 
   5   chr5_48321665     HCab    A    C        1      2        2 
   5   chr5_48321665     HPrz    A    C        1      2        2 
   5   chr5_48321665     ZBoe    A    C        0      0        2 
   5   chr5_48321665     ZGre    A    C        0      0        2 
   5   chr5_48321665     ZHar    A    C        0      0        2 
   5   chr5_48321665   Sample    A    C        0      0        2 
   5   chr5_48323721     AAsi    C    T        0      0        2 
   5   chr5_48323721     AKia    C    T        0      0        2 
   5   chr5_48323721     AOna    C    T        0      0        2 
   5   chr5_48323721     ASom    C    T        0      0        2 
   5   chr5_48323721     HCab    C    T        0      0        2 
   5   chr5_48323721     HPrz    C    T        0      0        2 
   5   chr5_48323721     ZBoe    C    T      0.5      1        2 
   5   chr5_48323721     ZGre    C    T        0      0        2 
   5   chr5_48323721     ZHar    C    T        0      0        2 
   5   chr5_48323721   Sample    C    T        0      0        2 
   5   chr5_48327695     AAsi    A    G        0      0        2 
   5   chr5_48327695     AKia    A    G        1      2        2 
   5   chr5_48327695     AOna    A    G        1      2        2 
   5   chr5_48327695     ASom    A    G        0      0        2 
   5   chr5_48327695     HCab    A    G        0      0        2 
   5   chr5_48327695     HPrz    A    G        0      0        2 
   5   chr5_48327695     ZBoe    A    G        0      0        2 
   5   chr5_48327695     ZGre    A    G        0      0        2 
   5   chr5_48327695     ZHar    A    G        0      0        2 
   5   chr5_48327695   Sample    A    G        0      0        2 
   5   chr5_48331959     AAsi    C    T        0      0        2 
   5   chr5_48331959     AKia    C    T        0      0        2 
   5   chr5_48331959     AOna    C    T        0      0        2 
   5   chr5_48331959     ASom    C    T        0      0        2 
   5   chr5_48331959     HCab    C    T        1      2        2 
   5   chr5_48331959     HPrz    C    T        1      2        2 
   5   chr5_48331959     ZBoe    C    T        0      0        2 
   5   chr5_48331959     ZGre    C    T        0      0        2 
   5   chr5_48331959     ZHar    C    T        0      0        2 
   5   chr5_48331959   Sample    C    T        0      0        2 
   5   chr5_48332669     AAsi    T    C        0      0        2 
   5   chr5_48332669     AKia    T    C        0      0        2 
   5   chr5_48332669     AOna    T    C        0      0        2 
   5   chr5_48332669     ASom    T    C        0      0        2 
   5   chr5_48332669     HCab    T    C        0      0        2 
   5   chr5_48332669     HPrz    T    C        0      0        2 
   5   chr5_48332669     ZBoe    T    C        0      0        2 
   5   chr5_48332669     ZGre    T    C        1      2        2 
   5   chr5_48332669     ZHar    T    C        0      0        2 
   5   chr5_48332669   Sample    T    C        0      0        2 
   5   chr5_48333523     AAsi    G    A        0      0        2 
   5   chr5_48333523     AKia    G    A        0      0        2 
   5   chr5_48333523     AOna    G    A        0      0        2 
   5   chr5_48333523     ASom    G    A        0      0        2 
   5   chr5_48333523     HCab    G    A        1      2        2 
   5   chr5_48333523     HPrz    G    A        1      2        2 
   5   chr5_48333523     ZBoe    G    A        0      0        2 
   5   chr5_48333523     ZGre    G    A        0      0        2 
   5   chr5_48333523     ZHar    G    A        0      0        2 
   5   chr5_48333523   Sample    G    A        0      0        2 
   5   chr5_48336655     AAsi    C    T        0      0        2 
   5   chr5_48336655     AKia    C    T        0      0        2 
   5   chr5_48336655     AOna    C    T        0      0        2 
   5   chr5_48336655     ASom    C    T        0      0        2 
   5   chr5_48336655     HCab    C    T        0      0        2 
   5   chr5_48336655     HPrz    C    T        0      0        2 
   5   chr5_48336655     ZBoe    C    T        1      2        2 
   5   chr5_48336655     ZGre    C    T        0      0        2 
   5   chr5_48336655     ZHar    C    T        0      0        2 
   5   chr5_48336655   Sample    C    T        0      0        2 
   5   chr5_48344784     AAsi    G    A        0      0        2 
   5   chr5_48344784     AKia    G    A        0      0        2 
   5   chr5_48344784     AOna    G    A        0      0        2 
   5   chr5_48344784     ASom    G    A        0      0        2 
   5   chr5_48344784     HCab    G    A        1      2        2 
   5   chr5_48344784     HPrz    G    A        1      2        2 
   5   chr5_48344784     ZBoe    G    A        0      0        2 
   5   chr5_48344784     ZGre    G    A        0      0        2 
   5   chr5_48344784     ZHar    G    A        0      0        2 
   5   chr5_48344784   Sample    G    A        0      0        2 
   5   chr5_48351401     AAsi    G    A        0      0        2 
   5   chr5_48351401     AKia    G    A        0      0        2 
   5   chr5_48351401     AOna    G    A        0      0        2 
   5   chr5_48351401     ASom    G    A        1      2        2 
   5   chr5_48351401     HCab    G    A        0      0        2 
   5   chr5_48351401     HPrz    G    A        0      0        2 
   5   chr5_48351401     ZBoe    G    A        0      0        2 
   5   chr5_48351401     ZGre    G    A        0      0        2 
   5   chr5_48351401     ZHar    G    A        0      0        2 
   5   chr5_48351401   Sample    G    A        0      0        2 
   5   chr5_48351791     AAsi    T    G        0      0        2 
   5   chr5_48351791     AKia    T    G        0      0        2 
   5   chr5_48351791     AOna    T    G        0      0        2 
   5   chr5_48351791     ASom    T    G        0      0        2 
   5   chr5_48351791     HCab    T    G        0      0        2 
   5   chr5_48351791     HPrz    T    G        0      0        2 
   5   chr5_48351791     ZBoe    T    G        0      0        2 
   5   chr5_48351791     ZGre    T    G        0      0        2 
   5   chr5_48351791     ZHar    T    G        1      2        2 
   5   chr5_48351791   Sample    T    G        0      0        2 
   5   chr5_48353631     AAsi    T    C        0      0        2 
   5   chr5_48353631     AKia    T    C        1      2        2 
   5   chr5_48353631     AOna    T    C        1      2        2 
   5   chr5_48353631     ASom    T    C        0      0        2 
   5   chr5_48353631     HCab    T    C        0      0        2 
   5   chr5_48353631     HPrz    T    C        0      0        2 
   5   chr5_48353631     ZBoe    T    C        0      0        2 
   5   chr5_48353631     ZGre    T    C        0      0        2 
   5   chr5_48353631     ZHar    T    C        0      0        2 
   5   chr5_48353631   Sample    T    C        0      0        2 
   5   chr5_48356106     AAsi    G    C        0      0        2 
   5   chr5_48356106     AKia    G    C        0      0        2 
   5   chr5_48356106     AOna    G    C        0      0        2 
   5   chr5_48356106     ASom    G    C        0      0        2 
   5   chr5_48356106     HCab    G    C        0      0        2 
   5   chr5_48356106     HPrz    G    C        0      0        2 
   5   chr5_48356106     ZBoe    G    C        0      0        2 
   5   chr5_48356106     ZGre    G    C        1      2        2 
   5   chr5_48356106     ZHar    G    C        0      0        2 
   5   chr5_48356106   Sample    G    C        0      0        2 
   5   chr5_48361368     AAsi    G    A        0      0        2 
   5   chr5_48361368     AKia    G    A        0      0        2 
   5   chr5_48361368     AOna    G    A        0      0        2 
   5   chr5_48361368     ASom    G    A        0      0        2 
   5   chr5_48361368     HCab    G    A        0      0        2 
   5   chr5_48361368     HPrz    G    A        0      0        2 
   5   chr5_48361368     ZBoe    G    A        0      0        2 
   5   chr5_48361368     ZGre    G    A        0      0        2 
   5   chr5_48361368     ZHar    G    A        1      2        2 
   5   chr5_48361368   Sample    G    A        0      0        2 
   5   chr5_48362239     AAsi    G    A        0      0        2 
   5   chr5_48362239     AKia    G    A        0      0        2 
   5   chr5_48362239     AOna    G    A        0      0        2 
   5   chr5_48362239     ASom    G    A        0      0        2 
   5   chr5_48362239     HCab    G    A        0      0        2 
   5   chr5_48362239     HPrz    G    A        0      0        2 
   5   chr5_48362239     ZBoe    G    A        0      0        2 
   5   chr5_48362239     ZGre    G    A        0      0        2 
   5   chr5_48362239     ZHar    G    A        1      2        2 
   5   chr5_48362239   Sample    G    A        0      0        2 
   5   chr5_48364508     AAsi    C    T      0.5      1        2 
   5   chr5_48364508     AKia    C    T        0      0        2 
   5   chr5_48364508     AOna    C    T        0      0        2 
   5   chr5_48364508     ASom    C    T        0      0        2 
   5   chr5_48364508     HCab    C    T        0      0        2 
   5   chr5_48364508     HPrz    C    T        0      0        2 
   5   chr5_48364508     ZBoe    C    T        0      0        2 
   5   chr5_48364508     ZGre    C    T        0      0        2 
   5   chr5_48364508     ZHar    C    T        0      0        2 
   5   chr5_48364508   Sample    C    T        0      0        2 
   5   chr5_48364885     AAsi    T    C        0      0        2 
   5   chr5_48364885     AKia    T    C        0      0        2 
   5   chr5_48364885     AOna    T    C        0      0        2 
   5   chr5_48364885     ASom    T    C        0      0        2 
   5   chr5_48364885     HCab    T    C        1      2        2 
   5   chr5_48364885     HPrz    T    C        1      2        2 
   5   chr5_48364885     ZBoe    T    C        0      0        2 
   5   chr5_48364885     ZGre    T    C        0      0        2 
   5   chr5_48364885     ZHar    T    C        0      0        2 
   5   chr5_48364885   Sample    T    C        0      0        2 
   5   chr5_48368914     AAsi    T    C        0      0        2 
   5   chr5_48368914     AKia    T    C        1      2        2 
   5   chr5_48368914     AOna    T    C        1      2        2 
   5   chr5_48368914     ASom    T    C        0      0        2 
   5   chr5_48368914     HCab    T    C        0      0        2 
   5   chr5_48368914     HPrz    T    C        0      0        2 
   5   chr5_48368914     ZBoe    T    C        0      0        2 
   5   chr5_48368914     ZGre    T    C        0      0        2 
   5   chr5_48368914     ZHar    T    C        0      0        2 
   5   chr5_48368914   Sample    T    C        0      0        2 
   5   chr5_48374946     AAsi    G    A        0      0        2 
   5   chr5_48374946     AKia    G    A        0      0        2 
   5   chr5_48374946     AOna    G    A        0      0        2 
   5   chr5_48374946     ASom    G    A        0      0        2 
   5   chr5_48374946     HCab    G    A        0      0        2 
   5   chr5_48374946     HPrz    G    A        0      0        2 
   5   chr5_48374946     ZBoe    G    A        0      0        2 
   5   chr5_48374946     ZGre    G    A        0      0        2 
   5   chr5_48374946     ZHar    G    A      0.5      1        2 
   5   chr5_48374946   Sample    G    A        0      0        2 
   5   chr5_48380350     AAsi    C    T        0      0        2 
   5   chr5_48380350     AKia    C    T        0      0        2 
   5   chr5_48380350     AOna    C    T        0      0        2 
   5   chr5_48380350     ASom    C    T        0      0        2 
   5   chr5_48380350     HCab    C    T        0      0        2 
   5   chr5_48380350     HPrz    C    T        0      0        2 
   5   chr5_48380350     ZBoe    C    T        0      0        2 
   5   chr5_48380350     ZGre    C    T        0      0        2 
   5   chr5_48380350     ZHar    C    T      0.5      1        2 
   5   chr5_48380350   Sample    C    T        0      0        2 
   5   chr5_48398893     AAsi    C    T        0      0        2 
   5   chr5_48398893     AKia    C    T        0      0        2 
   5   chr5_48398893     AOna    C    T        0      0        2 
   5   chr5_48398893     ASom    C    T        0      0        2 
   5   chr5_48398893     HCab    C    T        1      2        2 
   5   chr5_48398893     HPrz    C    T        1      2        2 
   5   chr5_48398893     ZBoe    C    T        0      0        2 
   5   chr5_48398893     ZGre    C    T        0      0        2 
   5   chr5_48398893     ZHar    C    T        0      0        2 
   5   chr5_48398893   Sample    C    T        0      0        2 
   5   chr5_48400426     AAsi    A    G        0      0        2 
   5   chr5_48400426     AKia    A    G        0      0        2 
   5   chr5_48400426     AOna    A    G        0      0        2 
   5   chr5_48400426     ASom    A    G        0      0        2 
   5   chr5_48400426     HCab    A    G        0      0        2 
   5   chr5_48400426     HPrz    A    G      0.5      1        2 
   5   chr5_48400426     ZBoe    A    G        0      0        2 
   5   chr5_48400426     ZGre    A    G        0      0        2 
   5   chr5_48400426     ZHar    A    G        0      0        2 
   5   chr5_48400426   Sample    A    G        0      0        2 
   5   chr5_48411314     AAsi    T    C      0.5      1        2 
   5   chr5_48411314     AKia    T    C        0      0        2 
   5   chr5_48411314     AOna    T    C        0      0        2 
   5   chr5_48411314     ASom    T    C        0      0        2 
   5   chr5_48411314     HCab    T    C        0      0        2 
   5   chr5_48411314     HPrz    T    C        0      0        2 
   5   chr5_48411314     ZBoe    T    C        0      0        2 
   5   chr5_48411314     ZGre    T    C        0      0        2 
   5   chr5_48411314     ZHar    T    C        0      0        2 
   5   chr5_48411314   Sample    T    C        0      0        2 
   5   chr5_48416413     AAsi    C    T        0      0        2 
   5   chr5_48416413     AKia    C    T        0      0        2 
   5   chr5_48416413     AOna    C    T        0      0        2 
   5   chr5_48416413     ASom    C    T        0      0        2 
   5   chr5_48416413     HCab    C    T        0      0        2 
   5   chr5_48416413     HPrz    C    T        1      2        2 
   5   chr5_48416413     ZBoe    C    T        0      0        2 
   5   chr5_48416413     ZGre    C    T        0      0        2 
   5   chr5_48416413     ZHar    C    T        0      0        2 
   5   chr5_48416413   Sample    C    T        0      0        2 
   5   chr5_48421171     AAsi    A    G        0      0        2 
   5   chr5_48421171     AKia    A    G        0      0        2 
   5   chr5_48421171     AOna    A    G        0      0        2 
   5   chr5_48421171     ASom    A    G        0      0        2 
   5   chr5_48421171     HCab    A    G        1      2        2 
   5   chr5_48421171     HPrz    A    G        1      2        2 
   5   chr5_48421171     ZBoe    A    G        0      0        2 
   5   chr5_48421171     ZGre    A    G        0      0        2 
   5   chr5_48421171     ZHar    A    G        0      0        2 
   5   chr5_48421171   Sample    A    G        0      0        2 
   5   chr5_48427229     AAsi    G    T        0      0        2 
   5   chr5_48427229     AKia    G    T        0      0        2 
   5   chr5_48427229     AOna    G    T        0      0        2 
   5   chr5_48427229     ASom    G    T        0      0        2 
   5   chr5_48427229     HCab    G    T        1      2        2 
   5   chr5_48427229     HPrz    G    T        0      0        2 
   5   chr5_48427229     ZBoe    G    T        0      0        2 
   5   chr5_48427229     ZGre    G    T        0      0        2 
   5   chr5_48427229     ZHar    G    T        0      0        2 
   5   chr5_48427229   Sample    G    T        0      0        2 
   5   chr5_48430212     AAsi    T    A        0      0        2 
   5   chr5_48430212     AKia    T    A        0      0        2 
   5   chr5_48430212     AOna    T    A        0      0        2 
   5   chr5_48430212     ASom    T    A        0      0        2 
   5   chr5_48430212     HCab    T    A        0      0        2 
   5   chr5_48430212     HPrz    T    A        0      0        2 
   5   chr5_48430212     ZBoe    T    A        0      0        2 
   5   chr5_48430212     ZGre    T    A        0      0        2 
   5   chr5_48430212     ZHar    T    A        1      2        2 
   5   chr5_48430212   Sample    T    A        0      0        2 
   5   chr5_48431076     AAsi    C    T        0      0        2 
   5   chr5_48431076     AKia    C    T        0      0        2 
   5   chr5_48431076     AOna    C    T        0      0        2 
   5   chr5_48431076     ASom    C    T        0      0        2 
   5   chr5_48431076     HCab    C    T        0      0        2 
   5   chr5_48431076     HPrz    C    T        0      0        2 
   5   chr5_48431076     ZBoe    C    T      0.5      1        2 
   5   chr5_48431076     ZGre    C    T        0      0        2 
   5   chr5_48431076     ZHar    C    T        0      0        2 
   5   chr5_48431076   Sample    C    T        0      0        2 
   5   chr5_48432643     AAsi    A    G        0      0        2 
   5   chr5_48432643     AKia    A    G        0      0        2 
   5   chr5_48432643     AOna    A    G        0      0        2 
   5   chr5_48432643     ASom    A    G        0      0        2 
   5   chr5_48432643     HCab    A    G        0      0        2 
   5   chr5_48432643     HPrz    A    G        0      0        2 
   5   chr5_48432643     ZBoe    A    G      0.5      1        2 
   5   chr5_48432643     ZGre    A    G        1      2        2 
   5   chr5_48432643     ZHar    A    G        0      0        2 
   5   chr5_48432643   Sample    A    G        0      0        2 
   5   chr5_48445489     AAsi    A    C        0      0        2 
   5   chr5_48445489     AKia    A    C        0      0        2 
   5   chr5_48445489     AOna    A    C        0      0        2 
   5   chr5_48445489     ASom    A    C        0      0        2 
   5   chr5_48445489     HCab    A    C        0      0        2 
   5   chr5_48445489     HPrz    A    C        0      0        2 
   5   chr5_48445489     ZBoe    A    C        0      0        2 
   5   chr5_48445489     ZGre    A    C        1      2        2 
   5   chr5_48445489     ZHar    A    C        1      2        2 
   5   chr5_48445489   Sample    A    C        0      0        2 
   5   chr5_48448006     AAsi    T    C        0      0        2 
   5   chr5_48448006     AKia    T    C        0      0        2 
   5   chr5_48448006     AOna    T    C        0      0        2 
   5   chr5_48448006     ASom    T    C        0      0        2 
   5   chr5_48448006     HCab    T    C        1      2        2 
   5   chr5_48448006     HPrz    T    C        1      2        2 
   5   chr5_48448006     ZBoe    T    C        0      0        2 
   5   chr5_48448006     ZGre    T    C        0      0        2 
   5   chr5_48448006     ZHar    T    C        0      0        2 
   5   chr5_48448006   Sample    T    C        0      0        2 
   5   chr5_48451858     AAsi    G    A        0      0        2 
   5   chr5_48451858     AKia    G    A        1      2        2 
   5   chr5_48451858     AOna    G    A        1      2        2 
   5   chr5_48451858     ASom    G    A        0      0        2 
   5   chr5_48451858     HCab    G    A        0      0        2 
   5   chr5_48451858     HPrz    G    A        0      0        2 
   5   chr5_48451858     ZBoe    G    A        0      0        2 
   5   chr5_48451858     ZGre    G    A        0      0        2 
   5   chr5_48451858     ZHar    G    A        0      0        2 
   5   chr5_48451858   Sample    G    A        0      0        2 
   5   chr5_48455086     AAsi    G    T        1      2        2 
   5   chr5_48455086     AKia    G    T        0      0        2 
   5   chr5_48455086     AOna    G    T        0      0        2 
   5   chr5_48455086     ASom    G    T        1      2        2 
   5   chr5_48455086     HCab    G    T        0      0        2 
   5   chr5_48455086     HPrz    G    T        0      0        2 
   5   chr5_48455086     ZBoe    G    T        0      0        2 
   5   chr5_48455086     ZGre    G    T        0      0        2 
   5   chr5_48455086     ZHar    G    T        0      0        2 
   5   chr5_48455086   Sample    G    T        1      2        2 
   5   chr5_48460841     AAsi    T    C        0      0        2 
   5   chr5_48460841     AKia    T    C        0      0        2 
   5   chr5_48460841     AOna    T    C        0      0        2 
   5   chr5_48460841     ASom    T    C        0      0        2 
   5   chr5_48460841     HCab    T    C        1      2        2 
   5   chr5_48460841     HPrz    T    C        1      2        2 
   5   chr5_48460841     ZBoe    T    C        0      0        2 
   5   chr5_48460841     ZGre    T    C        0      0        2 
   5   chr5_48460841     ZHar    T    C        0      0        2 
   5   chr5_48460841   Sample    T    C        0      0        2 
   5   chr5_48461565     AAsi    G    A        0      0        2 
   5   chr5_48461565     AKia    G    A        0      0        2 
   5   chr5_48461565     AOna    G    A        0      0        2 
   5   chr5_48461565     ASom    G    A        0      0        2 
   5   chr5_48461565     HCab    G    A        1      2        2 
   5   chr5_48461565     HPrz    G    A        1      2        2 
   5   chr5_48461565     ZBoe    G    A        0      0        2 
   5   chr5_48461565     ZGre    G    A        0      0        2 
   5   chr5_48461565     ZHar    G    A        0      0        2 
   5   chr5_48461565   Sample    G    A        0      0        2 
   5   chr5_48466098     AAsi    A    G        0      0        2 
   5   chr5_48466098     AKia    A    G        0      0        2 
   5   chr5_48466098     AOna    A    G        0      0        2 
   5   chr5_48466098     ASom    A    G        0      0        2 
   5   chr5_48466098     HCab    A    G        0      0        2 
   5   chr5_48466098     HPrz    A    G        0      0        2 
   5   chr5_48466098     ZBoe    A    G      0.5      1        2 
   5   chr5_48466098     ZGre    A    G        0      0        2 
   5   chr5_48466098     ZHar    A    G        0      0        2 
   5   chr5_48466098   Sample    A    G        0      0        2 
   5   chr5_48467003     AAsi    C    T        0      0        2 
   5   chr5_48467003     AKia    C    T        0      0        2 
   5   chr5_48467003     AOna    C    T        0      0        2 
   5   chr5_48467003     ASom    C    T        0      0        2 
   5   chr5_48467003     HCab    C    T        1      2        2 
   5   chr5_48467003     HPrz    C    T        1      2        2 
   5   chr5_48467003     ZBoe    C    T        0      0        2 
   5   chr5_48467003     ZGre    C    T        0      0        2 
   5   chr5_48467003     ZHar    C    T        0      0        2 
   5   chr5_48467003   Sample    C    T        0      0        2 
   5   chr5_48475167     AAsi    A    G        0      0        2 
   5   chr5_48475167     AKia    A    G        1      2        2 
   5   chr5_48475167     AOna    A    G        1      2        2 
   5   chr5_48475167     ASom    A    G        0      0        2 
   5   chr5_48475167     HCab    A    G        0      0        2 
   5   chr5_48475167     HPrz    A    G        0      0        2 
   5   chr5_48475167     ZBoe    A    G        0      0        2 
   5   chr5_48475167     ZGre    A    G        0      0        2 
   5   chr5_48475167     ZHar    A    G        0      0        2 
   5   chr5_48475167   Sample    A    G        0      0        2 
   5   chr5_48476122     AAsi    T    C        0      0        2 
   5   chr5_48476122     AKia    T    C        0      0        2 
   5   chr5_48476122     AOna    T    C        0      0        2 
   5   chr5_48476122     ASom    T    C        0      0        2 
   5   chr5_48476122     HCab    T    C        1      2        2 
   5   chr5_48476122     HPrz    T    C        1      2        2 
   5   chr5_48476122     ZBoe    T    C        0      0        2 
   5   chr5_48476122     ZGre    T    C        0      0        2 
   5   chr5_48476122     ZHar    T    C        0      0        2 
   5   chr5_48476122   Sample    T    C        0      0        2 
   5   chr5_48482104     AAsi    C    T        0      0        2 
   5   chr5_48482104     AKia    C    T        0      0        2 
   5   chr5_48482104     AOna    C    T        0      0        2 
   5   chr5_48482104     ASom    C    T        0      0        2 
   5   chr5_48482104     HCab    C    T        0      0        2 
   5   chr5_48482104     HPrz    C    T        1      2        2 
   5   chr5_48482104     ZBoe    C    T        0      0        2 
   5   chr5_48482104     ZGre    C    T        0      0        2 
   5   chr5_48482104     ZHar    C    T        0      0        2 
   5   chr5_48482104   Sample    C    T        0      0        2 
   5   chr5_48484091     AAsi    A    G        0      0        2 
   5   chr5_48484091     AKia    A    G        1      2        2 
   5   chr5_48484091     AOna    A    G        1      2        2 
   5   chr5_48484091     ASom    A    G        0      0        2 
   5   chr5_48484091     HCab    A    G        0      0        2 
   5   chr5_48484091     HPrz    A    G        0      0        2 
   5   chr5_48484091     ZBoe    A    G        0      0        2 
   5   chr5_48484091     ZGre    A    G        0      0        2 
   5   chr5_48484091     ZHar    A    G        0      0        2 
   5   chr5_48484091   Sample    A    G        0      0        2 
   5   chr5_48488599     AAsi    T    A        0      0        2 
   5   chr5_48488599     AKia    T    A        1      2        2 
   5   chr5_48488599     AOna    T    A        0      0        2 
   5   chr5_48488599     ASom    T    A        0      0        2 
   5   chr5_48488599     HCab    T    A        0      0        2 
   5   chr5_48488599     HPrz    T    A        0      0        2 
   5   chr5_48488599     ZBoe    T    A        0      0        2 
   5   chr5_48488599     ZGre    T    A        0      0        2 
   5   chr5_48488599     ZHar    T    A        0      0        2 
   5   chr5_48488599   Sample    T    A        0      0        2 
   5   chr5_48493264     AAsi    T    G        0      0        2 
   5   chr5_48493264     AKia    T    G        0      0        2 
   5   chr5_48493264     AOna    T    G        0      0        2 
   5   chr5_48493264     ASom    T    G        0      0        2 
   5   chr5_48493264     HCab    T    G        1      2        2 
   5   chr5_48493264     HPrz    T    G        1      2        2 
   5   chr5_48493264     ZBoe    T    G        0      0        2 
   5   chr5_48493264     ZGre    T    G        0      0        2 
   5   chr5_48493264     ZHar    T    G        0      0        2 
   5   chr5_48493264   Sample    T    G        0      0        2 
   5   chr5_48519754     AAsi    A    G        0      0        2 
   5   chr5_48519754     AKia    A    G        0      0        2 
   5   chr5_48519754     AOna    A    G        0      0        2 
   5   chr5_48519754     ASom    A    G        0      0        2 
   5   chr5_48519754     HCab    A    G        0      0        2 
   5   chr5_48519754     HPrz    A    G        0      0        2 
   5   chr5_48519754     ZBoe    A    G      0.5      1        2 
   5   chr5_48519754     ZGre    A    G        0      0        2 
   5   chr5_48519754     ZHar    A    G        0      0        2 
   5   chr5_48519754   Sample    A    G        0      0        2 
   5   chr5_48523642     AAsi    G    A        0      0        2 
   5   chr5_48523642     AKia    G    A        0      0        2 
   5   chr5_48523642     AOna    G    A        0      0        2 
   5   chr5_48523642     ASom    G    A        0      0        2 
   5   chr5_48523642     HCab    G    A        0      0        2 
   5   chr5_48523642     HPrz    G    A        0      0        2 
   5   chr5_48523642     ZBoe    G    A      0.5      1        2 
   5   chr5_48523642     ZGre    G    A        0      0        2 
   5   chr5_48523642     ZHar    G    A        0      0        2 
   5   chr5_48523642   Sample    G    A        0      0        2 
   5   chr5_48526777     AAsi    T    C        0      0        2 
   5   chr5_48526777     AKia    T    C        0      0        2 
   5   chr5_48526777     AOna    T    C        0      0        2 
   5   chr5_48526777     ASom    T    C        0      0        2 
   5   chr5_48526777     HCab    T    C        0      0        2 
   5   chr5_48526777     HPrz    T    C        0      0        2 
   5   chr5_48526777     ZBoe    T    C        0      0        2 
   5   chr5_48526777     ZGre    T    C        1      2        2 
   5   chr5_48526777     ZHar    T    C        0      0        2 
   5   chr5_48526777   Sample    T    C        0      0        2 
   5   chr5_48532589     AAsi    C    T        0      0        2 
   5   chr5_48532589     AKia    C    T        0      0        2 
   5   chr5_48532589     AOna    C    T        0      0        2 
   5   chr5_48532589     ASom    C    T        0      0        2 
   5   chr5_48532589     HCab    C    T        1      2        2 
   5   chr5_48532589     HPrz    C    T        1      2        2 
   5   chr5_48532589     ZBoe    C    T        0      0        2 
   5   chr5_48532589     ZGre    C    T        0      0        2 
   5   chr5_48532589     ZHar    C    T        0      0        2 
   5   chr5_48532589   Sample    C    T        0      0        2 
   5   chr5_48535452     AAsi    C    T        0      0        2 
   5   chr5_48535452     AKia    C    T        0      0        2 
   5   chr5_48535452     AOna    C    T        0      0        2 
   5   chr5_48535452     ASom    C    T        0      0        2 
   5   chr5_48535452     HCab    C    T        0      0        2 
   5   chr5_48535452     HPrz    C    T        0      0        2 
   5   chr5_48535452     ZBoe    C    T        0      0        2 
   5   chr5_48535452     ZGre    C    T        0      0        2 
   5   chr5_48535452     ZHar    C    T        1      2        2 
   5   chr5_48535452   Sample    C    T        0      0        2 
   5   chr5_48547951     AAsi    A    G        0      0        2 
   5   chr5_48547951     AKia    A    G        0      0        2 
   5   chr5_48547951     AOna    A    G        0      0        2 
   5   chr5_48547951     ASom    A    G        0      0        2 
   5   chr5_48547951     HCab    A    G        1      2        2 
   5   chr5_48547951     HPrz    A    G        1      2        2 
   5   chr5_48547951     ZBoe    A    G        0      0        2 
   5   chr5_48547951     ZGre    A    G        0      0        2 
   5   chr5_48547951     ZHar    A    G        0      0        2 
   5   chr5_48547951   Sample    A    G        0      0        2 
   5   chr5_48552455     AAsi    G    C        0      0        2 
   5   chr5_48552455     AKia    G    C        1      2        2 
   5   chr5_48552455     AOna    G    C        1      2        2 
   5   chr5_48552455     ASom    G    C        0      0        2 
   5   chr5_48552455     HCab    G    C        0      0        2 
   5   chr5_48552455     HPrz    G    C        0      0        2 
   5   chr5_48552455     ZBoe    G    C        0      0        2 
   5   chr5_48552455     ZGre    G    C        0      0        2 
   5   chr5_48552455     ZHar    G    C        0      0        2 
   5   chr5_48552455   Sample    G    C        0      0        2 
   5   chr5_48552964     AAsi    C    T        0      0        2 
   5   chr5_48552964     AKia    C    T        0      0        2 
   5   chr5_48552964     AOna    C    T        0      0        2 
   5   chr5_48552964     ASom    C    T        1      2        2 
   5   chr5_48552964     HCab    C    T        0      0        2 
   5   chr5_48552964     HPrz    C    T        0      0        2 
   5   chr5_48552964     ZBoe    C    T        0      0        2 
   5   chr5_48552964     ZGre    C    T        0      0        2 
   5   chr5_48552964     ZHar    C    T        0      0        2 
   5   chr5_48552964   Sample    C    T        0      0        2 
   5   chr5_48555056     AAsi    G    A      0.5      1        2 
   5   chr5_48555056     AKia    G    A        0      0        2 
   5   chr5_48555056     AOna    G    A        0      0        2 
   5   chr5_48555056     ASom    G    A        1      2        2 
   5   chr5_48555056     HCab    G    A        0      0        2 
   5   chr5_48555056     HPrz    G    A        0      0        2 
   5   chr5_48555056     ZBoe    G    A        0      0        2 
   5   chr5_48555056     ZGre    G    A        0      0        2 
   5   chr5_48555056     ZHar    G    A        0      0        2 
   5   chr5_48555056   Sample    G    A        1      2        2 
   5   chr5_48556860     AAsi    G    A        1      2        2 
   5   chr5_48556860     AKia    G    A        0      0        2 
   5   chr5_48556860     AOna    G    A        0      0        2 
   5   chr5_48556860     ASom    G    A        1      2        2 
   5   chr5_48556860     HCab    G    A        0      0        2 
   5   chr5_48556860     HPrz    G    A        0      0        2 
   5   chr5_48556860     ZBoe    G    A        0      0        2 
   5   chr5_48556860     ZGre    G    A        0      0        2 
   5   chr5_48556860     ZHar    G    A        0      0        2 
   5   chr5_48556860   Sample    G    A        1      2        2 
   5   chr5_48560182     AAsi    T    C        0      0        2 
   5   chr5_48560182     AKia    T    C        0      0        2 
   5   chr5_48560182     AOna    T    C        0      0        2 
   5   chr5_48560182     ASom    T    C        0      0        2 
   5   chr5_48560182     HCab    T    C        0      0        2 
   5   chr5_48560182     HPrz    T    C      0.5      1        2 
   5   chr5_48560182     ZBoe    T    C        0      0        2 
   5   chr5_48560182     ZGre    T    C        0      0        2 
   5   chr5_48560182     ZHar    T    C        0      0        2 
   5   chr5_48560182   Sample    T    C        0      0        2 
   5   chr5_48562115     AAsi    A    G        0      0        2 
   5   chr5_48562115     AKia    A    G        0      0        2 
   5   chr5_48562115     AOna    A    G        0      0        2 
   5   chr5_48562115     ASom    A    G        0      0        2 
   5   chr5_48562115     HCab    A    G        0      0        2 
   5   chr5_48562115     HPrz    A    G        0      0        2 
   5   chr5_48562115     ZBoe    A    G        0      0        2 
   5   chr5_48562115     ZGre    A    G        1      2        2 
   5   chr5_48562115     ZHar    A    G        0      0        2 
   5   chr5_48562115   Sample    A    G        0      0        2 
   5   chr5_48571762     AAsi    A    G        0      0        2 
   5   chr5_48571762     AKia    A    G        0      0        2 
   5   chr5_48571762     AOna    A    G        0      0        2 
   5   chr5_48571762     ASom    A    G        0      0        2 
   5   chr5_48571762     HCab    A    G        0      0        2 
   5   chr5_48571762     HPrz    A    G        0      0        2 
   5   chr5_48571762     ZBoe    A    G        0      0        2 
   5   chr5_48571762     ZGre    A    G        1      2        2 
   5   chr5_48571762     ZHar    A    G        0      0        2 
   5   chr5_48571762   Sample    A    G        0      0        2 
   5   chr5_48573054     AAsi    T    G        0      0        2 
   5   chr5_48573054     AKia    T    G        0      0        2 
   5   chr5_48573054     AOna    T    G        0      0        2 
   5   chr5_48573054     ASom    T    G        0      0        2 
   5   chr5_48573054     HCab    T    G        0      0        2 
   5   chr5_48573054     HPrz    T    G        1      2        2 
   5   chr5_48573054     ZBoe    T    G        0      0        2 
   5   chr5_48573054     ZGre    T    G        0      0        2 
   5   chr5_48573054     ZHar    T    G        0      0        2 
   5   chr5_48573054   Sample    T    G        0      0        2 
   5   chr5_48575287     AAsi    G    A        0      0        2 
   5   chr5_48575287     AKia    G    A        0      0        2 
   5   chr5_48575287     AOna    G    A        0      0        2 
   5   chr5_48575287     ASom    G    A        0      0        2 
   5   chr5_48575287     HCab    G    A        0      0        2 
   5   chr5_48575287     HPrz    G    A        0      0        2 
   5   chr5_48575287     ZBoe    G    A      0.5      1        2 
   5   chr5_48575287     ZGre    G    A        0      0        2 
   5   chr5_48575287     ZHar    G    A        0      0        2 
   5   chr5_48575287   Sample    G    A        0      0        2 
   5   chr5_48575372     AAsi    T    G        0      0        2 
   5   chr5_48575372     AKia    T    G        0      0        2 
   5   chr5_48575372     AOna    T    G        0      0        2 
   5   chr5_48575372     ASom    T    G        0      0        2 
   5   chr5_48575372     HCab    T    G        1      2        2 
   5   chr5_48575372     HPrz    T    G        1      2        2 
   5   chr5_48575372     ZBoe    T    G        0      0        2 
   5   chr5_48575372     ZGre    T    G        0      0        2 
   5   chr5_48575372     ZHar    T    G        0      0        2 
   5   chr5_48575372   Sample    T    G        0      0        2 
   5   chr5_48576066     AAsi    C    T        0      0        2 
   5   chr5_48576066     AKia    C    T        0      0        2 
   5   chr5_48576066     AOna    C    T        0      0        2 
   5   chr5_48576066     ASom    C    T        0      0        2 
   5   chr5_48576066     HCab    C    T        0      0        2 
   5   chr5_48576066     HPrz    C    T        0      0        2 
   5   chr5_48576066     ZBoe    C    T        0      0        2 
   5   chr5_48576066     ZGre    C    T        0      0        2 
   5   chr5_48576066     ZHar    C    T        1      2        2 
   5   chr5_48576066   Sample    C    T        0      0        2 
   5   chr5_48576230     AAsi    T    C        0      0        2 
   5   chr5_48576230     AKia    T    C        0      0        2 
   5   chr5_48576230     AOna    T    C        0      0        2 
   5   chr5_48576230     ASom    T    C        0      0        2 
   5   chr5_48576230     HCab    T    C        0      0        2 
   5   chr5_48576230     HPrz    T    C        0      0        2 
   5   chr5_48576230     ZBoe    T    C        0      0        2 
   5   chr5_48576230     ZGre    T    C        0      0        2 
   5   chr5_48576230     ZHar    T    C        1      2        2 
   5   chr5_48576230   Sample    T    C        0      0        2 
   5   chr5_48581773     AAsi    G    A        0      0        2 
   5   chr5_48581773     AKia    G    A        0      0        2 
   5   chr5_48581773     AOna    G    A        0      0        2 
   5   chr5_48581773     ASom    G    A        0      0        2 
   5   chr5_48581773     HCab    G    A        1      2        2 
   5   chr5_48581773     HPrz    G    A        1      2        2 
   5   chr5_48581773     ZBoe    G    A        0      0        2 
   5   chr5_48581773     ZGre    G    A        0      0        2 
   5   chr5_48581773     ZHar    G    A        0      0        2 
   5   chr5_48581773   Sample    G    A        0      0        2 
   5   chr5_48584582     AAsi    C    T        0      0        2 
   5   chr5_48584582     AKia    C    T        0      0        2 
   5   chr5_48584582     AOna    C    T        0      0        2 
   5   chr5_48584582     ASom    C    T        0      0        2 
   5   chr5_48584582     HCab    C    T        1      2        2 
   5   chr5_48584582     HPrz    C    T        1      2        2 
   5   chr5_48584582     ZBoe    C    T        0      0        2 
   5   chr5_48584582     ZGre    C    T        0      0        2 
   5   chr5_48584582     ZHar    C    T        0      0        2 
   5   chr5_48584582   Sample    C    T        0      0        2 
   5   chr5_48584709     AAsi    C    T        0      0        2 
   5   chr5_48584709     AKia    C    T        0      0        2 
   5   chr5_48584709     AOna    C    T        0      0        2 
   5   chr5_48584709     ASom    C    T        1      2        2 
   5   chr5_48584709     HCab    C    T        0      0        2 
   5   chr5_48584709     HPrz    C    T        0      0        2 
   5   chr5_48584709     ZBoe    C    T        0      0        2 
   5   chr5_48584709     ZGre    C    T        0      0        2 
   5   chr5_48584709     ZHar    C    T        0      0        2 
   5   chr5_48584709   Sample    C    T        0      0        2 
   5   chr5_48589193     AAsi    C    T        0      0        2 
   5   chr5_48589193     AKia    C    T      0.5      1        2 
   5   chr5_48589193     AOna    C    T        0      0        2 
   5   chr5_48589193     ASom    C    T        0      0        2 
   5   chr5_48589193     HCab    C    T        0      0        2 
   5   chr5_48589193     HPrz    C    T        0      0        2 
   5   chr5_48589193     ZBoe    C    T        0      0        2 
   5   chr5_48589193     ZGre    C    T        0      0        2 
   5   chr5_48589193     ZHar    C    T        0      0        2 
   5   chr5_48589193   Sample    C    T        0      0        2 
   5   chr5_48594934     AAsi    C    T      0.5      1        2 
   5   chr5_48594934     AKia    C    T        0      0        2 
   5   chr5_48594934     AOna    C    T        0      0        2 
   5   chr5_48594934     ASom    C    T        0      0        2 
   5   chr5_48594934     HCab    C    T        0      0        2 
   5   chr5_48594934     HPrz    C    T        0      0        2 
   5   chr5_48594934     ZBoe    C    T        0      0        2 
   5   chr5_48594934     ZGre    C    T        0      0        2 
   5   chr5_48594934     ZHar    C    T        0      0        2 
   5   chr5_48594934   Sample    C    T        1      2        2 
   5   chr5_48601498     AAsi    C    A        0      0        2 
   5   chr5_48601498     AKia    C    A        0      0        2 
   5   chr5_48601498     AOna    C    A        0      0        2 
   5   chr5_48601498     ASom    C    A        0      0        2 
   5   chr5_48601498     HCab    C    A        0      0        2 
   5   chr5_48601498     HPrz    C    A        0      0        2 
   5   chr5_48601498     ZBoe    C    A        1      2        2 
   5   chr5_48601498     ZGre    C    A        0      0        2 
   5   chr5_48601498     ZHar    C    A        0      0        2 
   5   chr5_48601498   Sample    C    A        0      0        2 
   5   chr5_48611830     AAsi    G    T        0      0        2 
   5   chr5_48611830     AKia    G    T        0      0        2 
   5   chr5_48611830     AOna    G    T        0      0        2 
   5   chr5_48611830     ASom    G    T        0      0        2 
   5   chr5_48611830     HCab    G    T        1      2        2 
   5   chr5_48611830     HPrz    G    T        1      2        2 
   5   chr5_48611830     ZBoe    G    T        0      0        2 
   5   chr5_48611830     ZGre    G    T        0      0        2 
   5   chr5_48611830     ZHar    G    T        0      0        2 
   5   chr5_48611830   Sample    G    T        0      0        2 
   5   chr5_48612579     AAsi    A    C        0      0        2 
   5   chr5_48612579     AKia    A    C        0      0        2 
   5   chr5_48612579     AOna    A    C        0      0        2 
   5   chr5_48612579     ASom    A    C        1      2        2 
   5   chr5_48612579     HCab    A    C        0      0        2 
   5   chr5_48612579     HPrz    A    C        0      0        2 
   5   chr5_48612579     ZBoe    A    C        0      0        2 
   5   chr5_48612579     ZGre    A    C        0      0        2 
   5   chr5_48612579     ZHar    A    C        0      0        2 
   5   chr5_48612579   Sample    A    C        0      0        2 
   5   chr5_48614435     AAsi    T    C        0      0        2 
   5   chr5_48614435     AKia    T    C        0      0        2 
   5   chr5_48614435     AOna    T    C        0      0        2 
   5   chr5_48614435     ASom    T    C        0      0        2 
   5   chr5_48614435     HCab    T    C        1      2        2 
   5   chr5_48614435     HPrz    T    C        1      2        2 
   5   chr5_48614435     ZBoe    T    C        0      0        2 
   5   chr5_48614435     ZGre    T    C        0      0        2 
   5   chr5_48614435     ZHar    T    C        0      0        2 
   5   chr5_48614435   Sample    T    C        0      0        2 
   5   chr5_48619458     AAsi    A    C        1      2        2 
   5   chr5_48619458     AKia    A    C        0      0        2 
   5   chr5_48619458     AOna    A    C        0      0        2 
   5   chr5_48619458     ASom    A    C        1      2        2 
   5   chr5_48619458     HCab    A    C        0      0        2 
   5   chr5_48619458     HPrz    A    C        0      0        2 
   5   chr5_48619458     ZBoe    A    C        0      0        2 
   5   chr5_48619458     ZGre    A    C        0      0        2 
   5   chr5_48619458     ZHar    A    C        0      0        2 
   5   chr5_48619458   Sample    A    C        1      2        2 
   5   chr5_48631238     AAsi    A    G        0      0        2 
   5   chr5_48631238     AKia    A    G        0      0        2 
   5   chr5_48631238     AOna    A    G        0      0        2 
   5   chr5_48631238     ASom    A    G        0      0        2 
   5   chr5_48631238     HCab    A    G        1      2        2 
   5   chr5_48631238     HPrz    A    G        1      2        2 
   5   chr5_48631238     ZBoe    A    G        0      0        2 
   5   chr5_48631238     ZGre    A    G        0      0        2 
   5   chr5_48631238     ZHar    A    G        0      0        2 
   5   chr5_48631238   Sample    A    G        0      0        2 
   5   chr5_48633709     AAsi    A    T        0      0        2 
   5   chr5_48633709     AKia    A    T        0      0        2 
   5   chr5_48633709     AOna    A    T        0      0        2 
   5   chr5_48633709     ASom    A    T        0      0        2 
   5   chr5_48633709     HCab    A    T        1      2        2 
   5   chr5_48633709     HPrz    A    T        1      2        2 
   5   chr5_48633709     ZBoe    A    T        0      0        2 
   5   chr5_48633709     ZGre    A    T        0      0        2 
   5   chr5_48633709     ZHar    A    T        0      0        2 
   5   chr5_48633709   Sample    A    T        0      0        2 
   5   chr5_48661223     AAsi    A    G        0      0        2 
   5   chr5_48661223     AKia    A    G        0      0        2 
   5   chr5_48661223     AOna    A    G        0      0        2 
   5   chr5_48661223     ASom    A    G        0      0        2 
   5   chr5_48661223     HCab    A    G        0      0        2 
   5   chr5_48661223     HPrz    A    G        0      0        2 
   5   chr5_48661223     ZBoe    A    G        1      2        2 
   5   chr5_48661223     ZGre    A    G        0      0        2 
   5   chr5_48661223     ZHar    A    G        0      0        2 
   5   chr5_48661223   Sample    A    G        0      0        2 
   5   chr5_48663361     AAsi    C    T        0      0        2 
   5   chr5_48663361     AKia    C    T        0      0        2 
   5   chr5_48663361     AOna    C    T        0      0        2 
   5   chr5_48663361     ASom    C    T        0      0        2 
   5   chr5_48663361     HCab    C    T        1      2        2 
   5   chr5_48663361     HPrz    C    T        1      2        2 
   5   chr5_48663361     ZBoe    C    T        0      0        2 
   5   chr5_48663361     ZGre    C    T        0      0        2 
   5   chr5_48663361     ZHar    C    T        0      0        2 
   5   chr5_48663361   Sample    C    T        0      0        2 
   5   chr5_48665081     AAsi    G    C        0      0        2 
   5   chr5_48665081     AKia    G    C        1      2        2 
   5   chr5_48665081     AOna    G    C        1      2        2 
   5   chr5_48665081     ASom    G    C        0      0        2 
   5   chr5_48665081     HCab    G    C        0      0        2 
   5   chr5_48665081     HPrz    G    C        0      0        2 
   5   chr5_48665081     ZBoe    G    C        0      0        2 
   5   chr5_48665081     ZGre    G    C        0      0        2 
   5   chr5_48665081     ZHar    G    C        0      0        2 
   5   chr5_48665081   Sample    G    C        0      0        2 
   5   chr5_48700830     AAsi    G    A        0      0        2 
   5   chr5_48700830     AKia    G    A        0      0        2 
   5   chr5_48700830     AOna    G    A        0      0        2 
   5   chr5_48700830     ASom    G    A        0      0        2 
   5   chr5_48700830     HCab    G    A        0      0        2 
   5   chr5_48700830     HPrz    G    A        0      0        2 
   5   chr5_48700830     ZBoe    G    A        0      0        2 
   5   chr5_48700830     ZGre    G    A        1      2        2 
   5   chr5_48700830     ZHar    G    A        0      0        2 
   5   chr5_48700830   Sample    G    A        0      0        2 
   5   chr5_48704359     AAsi    T    C        0      0        2 
   5   chr5_48704359     AKia    T    C        0      0        2 
   5   chr5_48704359     AOna    T    C        0      0        2 
   5   chr5_48704359     ASom    T    C        0      0        2 
   5   chr5_48704359     HCab    T    C        0      0        2 
   5   chr5_48704359     HPrz    T    C        0      0        2 
   5   chr5_48704359     ZBoe    T    C      0.5      1        2 
   5   chr5_48704359     ZGre    T    C        0      0        2 
   5   chr5_48704359     ZHar    T    C        0      0        2 
   5   chr5_48704359   Sample    T    C        0      0        2 
   5   chr5_48716294     AAsi    T    G        0      0        2 
   5   chr5_48716294     AKia    T    G        1      2        2 
   5   chr5_48716294     AOna    T    G        1      2        2 
   5   chr5_48716294     ASom    T    G        0      0        2 
   5   chr5_48716294     HCab    T    G        0      0        2 
   5   chr5_48716294     HPrz    T    G        0      0        2 
   5   chr5_48716294     ZBoe    T    G        0      0        2 
   5   chr5_48716294     ZGre    T    G        0      0        2 
   5   chr5_48716294     ZHar    T    G        0      0        2 
   5   chr5_48716294   Sample    T    G        0      0        2 
   5   chr5_48722409     AAsi    G    A        0      0        2 
   5   chr5_48722409     AKia    G    A        0      0        2 
   5   chr5_48722409     AOna    G    A        0      0        2 
   5   chr5_48722409     ASom    G    A        0      0        2 
   5   chr5_48722409     HCab    G    A        1      2        2 
   5   chr5_48722409     HPrz    G    A        1      2        2 
   5   chr5_48722409     ZBoe    G    A        0      0        2 
   5   chr5_48722409     ZGre    G    A        0      0        2 
   5   chr5_48722409     ZHar    G    A        0      0        2 
   5   chr5_48722409   Sample    G    A        0      0        2 
   5   chr5_48739109     AAsi    A    G        0      0        2 
   5   chr5_48739109     AKia    A    G        0      0        2 
   5   chr5_48739109     AOna    A    G        0      0        2 
   5   chr5_48739109     ASom    A    G        0      0        2 
   5   chr5_48739109     HCab    A    G        0      0        2 
   5   chr5_48739109     HPrz    A    G        0      0        2 
   5   chr5_48739109     ZBoe    A    G        0      0        2 
   5   chr5_48739109     ZGre    A    G        1      2        2 
   5   chr5_48739109     ZHar    A    G        0      0        2 
   5   chr5_48739109   Sample    A    G        0      0        2 
   5   chr5_48746107     AAsi    A    G        0      0        2 
   5   chr5_48746107     AKia    A    G        0      0        2 
   5   chr5_48746107     AOna    A    G        0      0        2 
   5   chr5_48746107     ASom    A    G        0      0        2 
   5   chr5_48746107     HCab    A    G      0.5      1        2 
   5   chr5_48746107     HPrz    A    G        0      0        2 
   5   chr5_48746107     ZBoe    A    G        0      0        2 
   5   chr5_48746107     ZGre    A    G        0      0        2 
   5   chr5_48746107     ZHar    A    G        0      0        2 
   5   chr5_48746107   Sample    A    G        0      0        2 
   5   chr5_48748779     AAsi    G    C        1      2        2 
   5   chr5_48748779     AKia    G    C        0      0        2 
   5   chr5_48748779     AOna    G    C        0      0        2 
   5   chr5_48748779     ASom    G    C        1      2        2 
   5   chr5_48748779     HCab    G    C        0      0        2 
   5   chr5_48748779     HPrz    G    C        0      0        2 
   5   chr5_48748779     ZBoe    G    C        0      0        2 
   5   chr5_48748779     ZGre    G    C        0      0        2 
   5   chr5_48748779     ZHar    G    C        0      0        2 
   5   chr5_48748779   Sample    G    C        1      2        2 
   5   chr5_48758487     AAsi    A    C        0      0        2 
   5   chr5_48758487     AKia    A    C        0      0        2 
   5   chr5_48758487     AOna    A    C        0      0        2 
   5   chr5_48758487     ASom    A    C        0      0        2 
   5   chr5_48758487     HCab    A    C        1      2        2 
   5   chr5_48758487     HPrz    A    C        1      2        2 
   5   chr5_48758487     ZBoe    A    C        0      0        2 
   5   chr5_48758487     ZGre    A    C        0      0        2 
   5   chr5_48758487     ZHar    A    C        0      0        2 
   5   chr5_48758487   Sample    A    C        0      0        2 
   5   chr5_48787054     AAsi    C    T        0      0        2 
   5   chr5_48787054     AKia    C    T        0      0        2 
   5   chr5_48787054     AOna    C    T        0      0        2 
   5   chr5_48787054     ASom    C    T        0      0        2 
   5   chr5_48787054     HCab    C    T        1      2        2 
   5   chr5_48787054     HPrz    C    T        1      2        2 
   5   chr5_48787054     ZBoe    C    T        0      0        2 
   5   chr5_48787054     ZGre    C    T        0      0        2 
   5   chr5_48787054     ZHar    C    T        0      0        2 
   5   chr5_48787054   Sample    C    T        0      0        2 
   5   chr5_48794265     AAsi    T    C        0      0        2 
   5   chr5_48794265     AKia    T    C        0      0        2 
   5   chr5_48794265     AOna    T    C        0      0        2 
   5   chr5_48794265     ASom    T    C        0      0        2 
   5   chr5_48794265     HCab    T    C        0      0        2 
   5   chr5_48794265     HPrz    T    C        1      2        2 
   5   chr5_48794265     ZBoe    T    C        0      0        2 
   5   chr5_48794265     ZGre    T    C        0      0        2 
   5   chr5_48794265     ZHar    T    C        0      0        2 
   5   chr5_48794265   Sample    T    C        0      0        2 
   5   chr5_48795775     AAsi    T    C      0.5      1        2 
   5   chr5_48795775     AKia    T    C        0      0        2 
   5   chr5_48795775     AOna    T    C        0      0        2 
   5   chr5_48795775     ASom    T    C        0      0        2 
   5   chr5_48795775     HCab    T    C        0      0        2 
   5   chr5_48795775     HPrz    T    C        0      0        2 
   5   chr5_48795775     ZBoe    T    C        0      0        2 
   5   chr5_48795775     ZGre    T    C        0      0        2 
   5   chr5_48795775     ZHar    T    C        0      0        2 
   5   chr5_48795775   Sample    T    C        0      0        2 
   5   chr5_48796310     AAsi    T    C        0      0        2 
   5   chr5_48796310     AKia    T    C        0      0        2 
   5   chr5_48796310     AOna    T    C        0      0        2 
   5   chr5_48796310     ASom    T    C        0      0        2 
   5   chr5_48796310     HCab    T    C        1      2        2 
   5   chr5_48796310     HPrz    T    C        1      2        2 
   5   chr5_48796310     ZBoe    T    C        0      0        2 
   5   chr5_48796310     ZGre    T    C        0      0        2 
   5   chr5_48796310     ZHar    T    C        0      0        2 
   5   chr5_48796310   Sample    T    C        0      0        2 
   5   chr5_48797960     AAsi    C    T        0      0        2 
   5   chr5_48797960     AKia    C    T        0      0        2 
   5   chr5_48797960     AOna    C    T        0      0        2 
   5   chr5_48797960     ASom    C    T        0      0        2 
   5   chr5_48797960     HCab    C    T        1      2        2 
   5   chr5_48797960     HPrz    C    T        1      2        2 
   5   chr5_48797960     ZBoe    C    T        0      0        2 
   5   chr5_48797960     ZGre    C    T        0      0        2 
   5   chr5_48797960     ZHar    C    T        0      0        2 
   5   chr5_48797960   Sample    C    T        0      0        2 
   5   chr5_48802076     AAsi    T    C        0      0        2 
   5   chr5_48802076     AKia    T    C        0      0        2 
   5   chr5_48802076     AOna    T    C        0      0        2 
   5   chr5_48802076     ASom    T    C        0      0        2 
   5   chr5_48802076     HCab    T    C        0      0        2 
   5   chr5_48802076     HPrz    T    C        0      0        2 
   5   chr5_48802076     ZBoe    T    C      0.5      1        2 
   5   chr5_48802076     ZGre    T    C        0      0        2 
   5   chr5_48802076     ZHar    T    C        0      0        2 
   5   chr5_48802076   Sample    T    C        0      0        2 
   5   chr5_48810415     AAsi    A    G        0      0        2 
   5   chr5_48810415     AKia    A    G        1      2        2 
   5   chr5_48810415     AOna    A    G        1      2        2 
   5   chr5_48810415     ASom    A    G        0      0        2 
   5   chr5_48810415     HCab    A    G        0      0        2 
   5   chr5_48810415     HPrz    A    G        0      0        2 
   5   chr5_48810415     ZBoe    A    G        0      0        2 
   5   chr5_48810415     ZGre    A    G        0      0        2 
   5   chr5_48810415     ZHar    A    G        0      0        2 
   5   chr5_48810415   Sample    A    G        0      0        2 
   5   chr5_48825166     AAsi    C    T        0      0        2 
   5   chr5_48825166     AKia    C    T        0      0        2 
   5   chr5_48825166     AOna    C    T        0      0        2 
   5   chr5_48825166     ASom    C    T        0      0        2 
   5   chr5_48825166     HCab    C    T        1      2        2 
   5   chr5_48825166     HPrz    C    T        1      2        2 
   5   chr5_48825166     ZBoe    C    T        0      0        2 
   5   chr5_48825166     ZGre    C    T        0      0        2 
   5   chr5_48825166     ZHar    C    T        0      0        2 
   5   chr5_48825166   Sample    C    T        0      0        2 
   5   chr5_48830249     AAsi    G    A        0      0        2 
   5   chr5_48830249     AKia    G    A        0      0        2 
   5   chr5_48830249     AOna    G    A        0      0        2 
   5   chr5_48830249     ASom    G    A        0      0        2 
   5   chr5_48830249     HCab    G    A        0      0        2 
   5   chr5_48830249     HPrz    G    A        0      0        2 
   5   chr5_48830249     ZBoe    G    A      0.5      1        2 
   5   chr5_48830249     ZGre    G    A        0      0        2 
   5   chr5_48830249     ZHar    G    A        0      0        2 
   5   chr5_48830249   Sample    G    A        0      0        2 
   5   chr5_48838150     AAsi    A    G        0      0        2 
   5   chr5_48838150     AKia    A    G        0      0        2 
   5   chr5_48838150     AOna    A    G        0      0        2 
   5   chr5_48838150     ASom    A    G        0      0        2 
   5   chr5_48838150     HCab    A    G        0      0        2 
   5   chr5_48838150     HPrz    A    G      0.5      1        2 
   5   chr5_48838150     ZBoe    A    G        0      0        2 
   5   chr5_48838150     ZGre    A    G        0      0        2 
   5   chr5_48838150     ZHar    A    G        0      0        2 
   5   chr5_48838150   Sample    A    G        0      0        2 
   5   chr5_48838228     AAsi    T    C        0      0        2 
   5   chr5_48838228     AKia    T    C        0      0        2 
   5   chr5_48838228     AOna    T    C        0      0        2 
   5   chr5_48838228     ASom    T    C        0      0        2 
   5   chr5_48838228     HCab    T    C        1      2        2 
   5   chr5_48838228     HPrz    T    C        1      2        2 
   5   chr5_48838228     ZBoe    T    C        0      0        2 
   5   chr5_48838228     ZGre    T    C        0      0        2 
   5   chr5_48838228     ZHar    T    C        0      0        2 
   5   chr5_48838228   Sample    T    C        0      0        2 
   5   chr5_48841007     AAsi    A    C        1      2        2 
   5   chr5_48841007     AKia    A    C        0      0        2 
   5   chr5_48841007     AOna    A    C        0      0        2 
   5   chr5_48841007     ASom    A    C        1      2        2 
   5   chr5_48841007     HCab    A    C        0      0        2 
   5   chr5_48841007     HPrz    A    C        0      0        2 
   5   chr5_48841007     ZBoe    A    C        0      0        2 
   5   chr5_48841007     ZGre    A    C        0      0        2 
   5   chr5_48841007     ZHar    A    C        0      0        2 
   5   chr5_48841007   Sample    A    C        1      2        2 
   5   chr5_48844277     AAsi    G    A        0      0        2 
   5   chr5_48844277     AKia    G    A        0      0        2 
   5   chr5_48844277     AOna    G    A        0      0        2 
   5   chr5_48844277     ASom    G    A        0      0        2 
   5   chr5_48844277     HCab    G    A        1      2        2 
   5   chr5_48844277     HPrz    G    A        1      2        2 
   5   chr5_48844277     ZBoe    G    A        0      0        2 
   5   chr5_48844277     ZGre    G    A        0      0        2 
   5   chr5_48844277     ZHar    G    A        0      0        2 
   5   chr5_48844277   Sample    G    A        0      0        2 
   5   chr5_48851382     AAsi    A    T        0      0        2 
   5   chr5_48851382     AKia    A    T        0      0        2 
   5   chr5_48851382     AOna    A    T        0      0        2 
   5   chr5_48851382     ASom    A    T        0      0        2 
   5   chr5_48851382     HCab    A    T      0.5      1        2 
   5   chr5_48851382     HPrz    A    T        0      0        2 
   5   chr5_48851382     ZBoe    A    T        0      0        2 
   5   chr5_48851382     ZGre    A    T        0      0        2 
   5   chr5_48851382     ZHar    A    T        0      0        2 
   5   chr5_48851382   Sample    A    T        0      0        2 
   5   chr5_48859669     AAsi    C    T        0      0        2 
   5   chr5_48859669     AKia    C    T        0      0        2 
   5   chr5_48859669     AOna    C    T        0      0        2 
   5   chr5_48859669     ASom    C    T        0      0        2 
   5   chr5_48859669     HCab    C    T        1      2        2 
   5   chr5_48859669     HPrz    C    T        1      2        2 
   5   chr5_48859669     ZBoe    C    T        0      0        2 
   5   chr5_48859669     ZGre    C    T        0      0        2 
   5   chr5_48859669     ZHar    C    T        0      0        2 
   5   chr5_48859669   Sample    C    T        0      0        2 
   5   chr5_48861704     AAsi    A    C        0      0        2 
   5   chr5_48861704     AKia    A    C        0      0        2 
   5   chr5_48861704     AOna    A    C        0      0        2 
   5   chr5_48861704     ASom    A    C        0      0        2 
   5   chr5_48861704     HCab    A    C        0      0        2 
   5   chr5_48861704     HPrz    A    C        0      0        2 
   5   chr5_48861704     ZBoe    A    C        0      0        2 
   5   chr5_48861704     ZGre    A    C        1      2        2 
   5   chr5_48861704     ZHar    A    C        0      0        2 
   5   chr5_48861704   Sample    A    C        0      0        2 
   5   chr5_48876294     AAsi    C    T        0      0        2 
   5   chr5_48876294     AKia    C    T        0      0        2 
   5   chr5_48876294     AOna    C    T        0      0        2 
   5   chr5_48876294     ASom    C    T        0      0        2 
   5   chr5_48876294     HCab    C    T        0      0        2 
   5   chr5_48876294     HPrz    C    T        0      0        2 
   5   chr5_48876294     ZBoe    C    T        0      0        2 
   5   chr5_48876294     ZGre    C    T        0      0        2 
   5   chr5_48876294     ZHar    C    T        1      2        2 
   5   chr5_48876294   Sample    C    T        0      0        2 
   5   chr5_48885813     AAsi    C    T        0      0        2 
   5   chr5_48885813     AKia    C    T        0      0        2 
   5   chr5_48885813     AOna    C    T        0      0        2 
   5   chr5_48885813     ASom    C    T        0      0        2 
   5   chr5_48885813     HCab    C    T        0      0        2 
   5   chr5_48885813     HPrz    C    T        0      0        2 
   5   chr5_48885813     ZBoe    C    T        0      0        2 
   5   chr5_48885813     ZGre    C    T        0      0        2 
   5   chr5_48885813     ZHar    C    T        1      2        2 
   5   chr5_48885813   Sample    C    T        0      0        2 
   5   chr5_48887672     AAsi    A    G        0      0        2 
   5   chr5_48887672     AKia    A    G        0      0        2 
   5   chr5_48887672     AOna    A    G        0      0        2 
   5   chr5_48887672     ASom    A    G        0      0        2 
   5   chr5_48887672     HCab    A    G        0      0        2 
   5   chr5_48887672     HPrz    A    G        0      0        2 
   5   chr5_48887672     ZBoe    A    G        0      0        2 
   5   chr5_48887672     ZGre    A    G        1      2        2 
   5   chr5_48887672     ZHar    A    G        0      0        2 
   5   chr5_48887672   Sample    A    G        0      0        2 
   5   chr5_48888391     AAsi    A    T        0      0        2 
   5   chr5_48888391     AKia    A    T        0      0        2 
   5   chr5_48888391     AOna    A    T        0      0        2 
   5   chr5_48888391     ASom    A    T        0      0        2 
   5   chr5_48888391     HCab    A    T        1      2        2 
   5   chr5_48888391     HPrz    A    T        1      2        2 
   5   chr5_48888391     ZBoe    A    T        0      0        2 
   5   chr5_48888391     ZGre    A    T        0      0        2 
   5   chr5_48888391     ZHar    A    T        0      0        2 
   5   chr5_48888391   Sample    A    T        0      0        2 
   5   chr5_48893065     AAsi    G    C        1      2        2 
   5   chr5_48893065     AKia    G    C        0      0        2 
   5   chr5_48893065     AOna    G    C        0      0        2 
   5   chr5_48893065     ASom    G    C        1      2        2 
   5   chr5_48893065     HCab    G    C        0      0        2 
   5   chr5_48893065     HPrz    G    C        0      0        2 
   5   chr5_48893065     ZBoe    G    C        0      0        2 
   5   chr5_48893065     ZGre    G    C        0      0        2 
   5   chr5_48893065     ZHar    G    C        0      0        2 
   5   chr5_48893065   Sample    G    C        1      2        2 
   5   chr5_48895082     AAsi    T    C        0      0        2 
   5   chr5_48895082     AKia    T    C        1      2        2 
   5   chr5_48895082     AOna    T    C        1      2        2 
   5   chr5_48895082     ASom    T    C        0      0        2 
   5   chr5_48895082     HCab    T    C        0      0        2 
   5   chr5_48895082     HPrz    T    C        0      0        2 
   5   chr5_48895082     ZBoe    T    C        0      0        2 
   5   chr5_48895082     ZGre    T    C        0      0        2 
   5   chr5_48895082     ZHar    T    C        0      0        2 
   5   chr5_48895082   Sample    T    C        0      0        2 
   5   chr5_48898857     AAsi    T    C        0      0        2 
   5   chr5_48898857     AKia    T    C        0      0        2 
   5   chr5_48898857     AOna    T    C        0      0        2 
   5   chr5_48898857     ASom    T    C        0      0        2 
   5   chr5_48898857     HCab    T    C        0      0        2 
   5   chr5_48898857     HPrz    T    C        0      0        2 
   5   chr5_48898857     ZBoe    T    C        1      2        2 
   5   chr5_48898857     ZGre    T    C        0      0        2 
   5   chr5_48898857     ZHar    T    C        0      0        2 
   5   chr5_48898857   Sample    T    C        0      0        2 
   5   chr5_48908110     AAsi    C    A        0      0        2 
   5   chr5_48908110     AKia    C    A        1      2        2 
   5   chr5_48908110     AOna    C    A        1      2        2 
   5   chr5_48908110     ASom    C    A        0      0        2 
   5   chr5_48908110     HCab    C    A        0      0        2 
   5   chr5_48908110     HPrz    C    A        0      0        2 
   5   chr5_48908110     ZBoe    C    A        0      0        2 
   5   chr5_48908110     ZGre    C    A        0      0        2 
   5   chr5_48908110     ZHar    C    A        0      0        2 
   5   chr5_48908110   Sample    C    A        0      0        2 
   5   chr5_48912362     AAsi    T    C        0      0        2 
   5   chr5_48912362     AKia    T    C        0      0        2 
   5   chr5_48912362     AOna    T    C        0      0        2 
   5   chr5_48912362     ASom    T    C        0      0        2 
   5   chr5_48912362     HCab    T    C        0      0        2 
   5   chr5_48912362     HPrz    T    C        0      0        2 
   5   chr5_48912362     ZBoe    T    C        0      0        2 
   5   chr5_48912362     ZGre    T    C        0      0        2 
   5   chr5_48912362     ZHar    T    C      0.5      1        2 
   5   chr5_48912362   Sample    T    C        0      0        2 
   5   chr5_48917508     AAsi    C    A        0      0        2 
   5   chr5_48917508     AKia    C    A        1      2        2 
   5   chr5_48917508     AOna    C    A        0      0        2 
   5   chr5_48917508     ASom    C    A        0      0        2 
   5   chr5_48917508     HCab    C    A        0      0        2 
   5   chr5_48917508     HPrz    C    A        0      0        2 
   5   chr5_48917508     ZBoe    C    A        0      0        2 
   5   chr5_48917508     ZGre    C    A        0      0        2 
   5   chr5_48917508     ZHar    C    A        0      0        2 
   5   chr5_48917508   Sample    C    A        0      0        2 
   5   chr5_48918610     AAsi    G    T        0      0        2 
   5   chr5_48918610     AKia    G    T        0      0        2 
   5   chr5_48918610     AOna    G    T        0      0        2 
   5   chr5_48918610     ASom    G    T        0      0        2 
   5   chr5_48918610     HCab    G    T        0      0        2 
   5   chr5_48918610     HPrz    G    T        0      0        2 
   5   chr5_48918610     ZBoe    G    T        0      0        2 
   5   chr5_48918610     ZGre    G    T        0      0        2 
   5   chr5_48918610     ZHar    G    T        1      2        2 
   5   chr5_48918610   Sample    G    T        0      0        2 
   5   chr5_49109107     AAsi    T    C        0      0        2 
   5   chr5_49109107     AKia    T    C        0      0        2 
   5   chr5_49109107     AOna    T    C        0      0        2 
   5   chr5_49109107     ASom    T    C        0      0        2 
   5   chr5_49109107     HCab    T    C        0      0        2 
   5   chr5_49109107     HPrz    T    C        0      0        2 
   5   chr5_49109107     ZBoe    T    C      0.5      1        2 
   5   chr5_49109107     ZGre    T    C        0      0        2 
   5   chr5_49109107     ZHar    T    C        0      0        2 
   5   chr5_49109107   Sample    T    C        0      0        2 
   5   chr5_49109280     AAsi    C    T        0      0        2 
   5   chr5_49109280     AKia    C    T        0      0        2 
   5   chr5_49109280     AOna    C    T        0      0        2 
   5   chr5_49109280     ASom    C    T        1      2        2 
   5   chr5_49109280     HCab    C    T        0      0        2 
   5   chr5_49109280     HPrz    C    T        0      0        2 
   5   chr5_49109280     ZBoe    C    T        0      0        2 
   5   chr5_49109280     ZGre    C    T        0      0        2 
   5   chr5_49109280     ZHar    C    T        0      0        2 
   5   chr5_49109280   Sample    C    T        0      0        2 
   5   chr5_49236133     AAsi    G    C        0      0        2 
   5   chr5_49236133     AKia    G    C        0      0        2 
   5   chr5_49236133     AOna    G    C        0      0        2 
   5   chr5_49236133     ASom    G    C        0      0        2 
   5   chr5_49236133     HCab    G    C        1      2        2 
   5   chr5_49236133     HPrz    G    C        1      2        2 
   5   chr5_49236133     ZBoe    G    C        0      0        2 
   5   chr5_49236133     ZGre    G    C        0      0        2 
   5   chr5_49236133     ZHar    G    C        0      0        2 
   5   chr5_49236133   Sample    G    C        0      0        2 
   5   chr5_49255017     AAsi    A    T        0      0        2 
   5   chr5_49255017     AKia    A    T        0      0        2 
   5   chr5_49255017     AOna    A    T        0      0        2 
   5   chr5_49255017     ASom    A    T        0      0        2 
   5   chr5_49255017     HCab    A    T        0      0        2 
   5   chr5_49255017     HPrz    A    T        1      2        2 
   5   chr5_49255017     ZBoe    A    T        0      0        2 
   5   chr5_49255017     ZGre    A    T        0      0        2 
   5   chr5_49255017     ZHar    A    T        0      0        2 
   5   chr5_49255017   Sample    A    T        0      0        2 
   5   chr5_49266036     AAsi    T    A        0      0        2 
   5   chr5_49266036     AKia    T    A        0      0        2 
   5   chr5_49266036     AOna    T    A        0      0        2 
   5   chr5_49266036     ASom    T    A        0      0        2 
   5   chr5_49266036     HCab    T    A        0      0        2 
   5   chr5_49266036     HPrz    T    A        0      0        2 
   5   chr5_49266036     ZBoe    T    A        0      0        2 
   5   chr5_49266036     ZGre    T    A        0      0        2 
   5   chr5_49266036     ZHar    T    A        1      2        2 
   5   chr5_49266036   Sample    T    A        0      0        2 
   5   chr5_49270114     AAsi    T    C        0      0        2 
   5   chr5_49270114     AKia    T    C        0      0        2 
   5   chr5_49270114     AOna    T    C        0      0        2 
   5   chr5_49270114     ASom    T    C        1      2        2 
   5   chr5_49270114     HCab    T    C        0      0        2 
   5   chr5_49270114     HPrz    T    C        0      0        2 
   5   chr5_49270114     ZBoe    T    C        0      0        2 
   5   chr5_49270114     ZGre    T    C        0      0        2 
   5   chr5_49270114     ZHar    T    C        0      0        2 
   5   chr5_49270114   Sample    T    C        0      0        2 
   5   chr5_49296901     AAsi    C    T        0      0        2 
   5   chr5_49296901     AKia    C    T        0      0        2 
   5   chr5_49296901     AOna    C    T        0      0        2 
   5   chr5_49296901     ASom    C    T        0      0        2 
   5   chr5_49296901     HCab    C    T        0      0        2 
   5   chr5_49296901     HPrz    C    T        0      0        2 
   5   chr5_49296901     ZBoe    C    T        0      0        2 
   5   chr5_49296901     ZGre    C    T        1      2        2 
   5   chr5_49296901     ZHar    C    T        0      0        2 
   5   chr5_49296901   Sample    C    T        0      0        2 
   5   chr5_49305678     AAsi    G    C        0      0        2 
   5   chr5_49305678     AKia    G    C        0      0        2 
   5   chr5_49305678     AOna    G    C        0      0        2 
   5   chr5_49305678     ASom    G    C        0      0        2 
   5   chr5_49305678     HCab    G    C        1      2        2 
   5   chr5_49305678     HPrz    G    C        1      2        2 
   5   chr5_49305678     ZBoe    G    C        0      0        2 
   5   chr5_49305678     ZGre    G    C        0      0        2 
   5   chr5_49305678     ZHar    G    C        0      0        2 
   5   chr5_49305678   Sample    G    C        0      0        2 
   5   chr5_49307603     AAsi    A    G        0      0        2 
   5   chr5_49307603     AKia    A    G        0      0        2 
   5   chr5_49307603     AOna    A    G        0      0        2 
   5   chr5_49307603     ASom    A    G        0      0        2 
   5   chr5_49307603     HCab    A    G        0      0        2 
   5   chr5_49307603     HPrz    A    G        0      0        2 
   5   chr5_49307603     ZBoe    A    G        0      0        2 
   5   chr5_49307603     ZGre    A    G        0      0        2 
   5   chr5_49307603     ZHar    A    G      0.5      1        2 
   5   chr5_49307603   Sample    A    G        0      0        2 
   5   chr5_49308502     AAsi    A    G        0      0        2 
   5   chr5_49308502     AKia    A    G        0      0        2 
   5   chr5_49308502     AOna    A    G      0.5      1        2 
   5   chr5_49308502     ASom    A    G        0      0        2 
   5   chr5_49308502     HCab    A    G        0      0        2 
   5   chr5_49308502     HPrz    A    G        0      0        2 
   5   chr5_49308502     ZBoe    A    G        0      0        2 
   5   chr5_49308502     ZGre    A    G        0      0        2 
   5   chr5_49308502     ZHar    A    G        0      0        2 
   5   chr5_49308502   Sample    A    G        0      0        2 
   5   chr5_49309337     AAsi    A    G        0      0        2 
   5   chr5_49309337     AKia    A    G        0      0        2 
   5   chr5_49309337     AOna    A    G        0      0        2 
   5   chr5_49309337     ASom    A    G        0      0        2 
   5   chr5_49309337     HCab    A    G        1      2        2 
   5   chr5_49309337     HPrz    A    G        1      2        2 
   5   chr5_49309337     ZBoe    A    G        0      0        2 
   5   chr5_49309337     ZGre    A    G        0      0        2 
   5   chr5_49309337     ZHar    A    G        0      0        2 
   5   chr5_49309337   Sample    A    G        0      0        2 
   5   chr5_49317342     AAsi    C    A        0      0        2 
   5   chr5_49317342     AKia    C    A        0      0        2 
   5   chr5_49317342     AOna    C    A        0      0        2 
   5   chr5_49317342     ASom    C    A        0      0        2 
   5   chr5_49317342     HCab    C    A        0      0        2 
   5   chr5_49317342     HPrz    C    A        0      0        2 
   5   chr5_49317342     ZBoe    C    A      0.5      1        2 
   5   chr5_49317342     ZGre    C    A        0      0        2 
   5   chr5_49317342     ZHar    C    A        0      0        2 
   5   chr5_49317342   Sample    C    A        0      0        2 
   5   chr5_49317645     AAsi    C    A        0      0        2 
   5   chr5_49317645     AKia    C    A        1      2        2 
   5   chr5_49317645     AOna    C    A        0      0        2 
   5   chr5_49317645     ASom    C    A        0      0        2 
   5   chr5_49317645     HCab    C    A        0      0        2 
   5   chr5_49317645     HPrz    C    A        0      0        2 
   5   chr5_49317645     ZBoe    C    A        0      0        2 
   5   chr5_49317645     ZGre    C    A        0      0        2 
   5   chr5_49317645     ZHar    C    A        0      0        2 
   5   chr5_49317645   Sample    C    A        0      0        2 
   5   chr5_49320359     AAsi    A    T        0      0        2 
   5   chr5_49320359     AKia    A    T        1      2        2 
   5   chr5_49320359     AOna    A    T        0      0        2 
   5   chr5_49320359     ASom    A    T        0      0        2 
   5   chr5_49320359     HCab    A    T        0      0        2 
   5   chr5_49320359     HPrz    A    T        0      0        2 
   5   chr5_49320359     ZBoe    A    T        0      0        2 
   5   chr5_49320359     ZGre    A    T        0      0        2 
   5   chr5_49320359     ZHar    A    T        0      0        2 
   5   chr5_49320359   Sample    A    T        0      0        2 
   5   chr5_49329677     AAsi    A    C        0      0        2 
   5   chr5_49329677     AKia    A    C        0      0        2 
   5   chr5_49329677     AOna    A    C        0      0        2 
   5   chr5_49329677     ASom    A    C        0      0        2 
   5   chr5_49329677     HCab    A    C        0      0        2 
   5   chr5_49329677     HPrz    A    C        0      0        2 
   5   chr5_49329677     ZBoe    A    C      0.5      1        2 
   5   chr5_49329677     ZGre    A    C        0      0        2 
   5   chr5_49329677     ZHar    A    C        0      0        2 
   5   chr5_49329677   Sample    A    C        0      0        2 
   5   chr5_49335772     AAsi    T    C        0      0        2 
   5   chr5_49335772     AKia    T    C        0      0        2 
   5   chr5_49335772     AOna    T    C      0.5      1        2 
   5   chr5_49335772     ASom    T    C        0      0        2 
   5   chr5_49335772     HCab    T    C        0      0        2 
   5   chr5_49335772     HPrz    T    C        0      0        2 
   5   chr5_49335772     ZBoe    T    C        0      0        2 
   5   chr5_49335772     ZGre    T    C        0      0        2 
   5   chr5_49335772     ZHar    T    C        0      0        2 
   5   chr5_49335772   Sample    T    C        0      0        2 
   5   chr5_49336685     AAsi    C    T        0      0        2 
   5   chr5_49336685     AKia    C    T        0      0        2 
   5   chr5_49336685     AOna    C    T        0      0        2 
   5   chr5_49336685     ASom    C    T        0      0        2 
   5   chr5_49336685     HCab    C    T      0.5      1        2 
   5   chr5_49336685     HPrz    C    T        0      0        2 
   5   chr5_49336685     ZBoe    C    T        0      0        2 
   5   chr5_49336685     ZGre    C    T        0      0        2 
   5   chr5_49336685     ZHar    C    T        0      0        2 
   5   chr5_49336685   Sample    C    T        0      0        2 
   5   chr5_49351866     AAsi    C    T        0      0        2 
   5   chr5_49351866     AKia    C    T        0      0        2 
   5   chr5_49351866     AOna    C    T        0      0        2 
   5   chr5_49351866     ASom    C    T        1      2        2 
   5   chr5_49351866     HCab    C    T        0      0        2 
   5   chr5_49351866     HPrz    C    T        0      0        2 
   5   chr5_49351866     ZBoe    C    T        0      0        2 
   5   chr5_49351866     ZGre    C    T        0      0        2 
   5   chr5_49351866     ZHar    C    T        0      0        2 
   5   chr5_49351866   Sample    C    T        0      0        2 
   5   chr5_49353801     AAsi    C    T        0      0        2 
   5   chr5_49353801     AKia    C    T        0      0        2 
   5   chr5_49353801     AOna    C    T        0      0        2 
   5   chr5_49353801     ASom    C    T        0      0        2 
   5   chr5_49353801     HCab    C    T        0      0        2 
   5   chr5_49353801     HPrz    C    T        0      0        2 
   5   chr5_49353801     ZBoe    C    T        0      0        2 
   5   chr5_49353801     ZGre    C    T        0      0        2 
   5   chr5_49353801     ZHar    C    T        1      2        2 
   5   chr5_49353801   Sample    C    T        0      0        2 
   5   chr5_49355001     AAsi    T    C        0      0        2 
   5   chr5_49355001     AKia    T    C        0      0        2 
   5   chr5_49355001     AOna    T    C        0      0        2 
   5   chr5_49355001     ASom    T    C        0      0        2 
   5   chr5_49355001     HCab    T    C        1      2        2 
   5   chr5_49355001     HPrz    T    C        1      2        2 
   5   chr5_49355001     ZBoe    T    C        0      0        2 
   5   chr5_49355001     ZGre    T    C        0      0        2 
   5   chr5_49355001     ZHar    T    C        0      0        2 
   5   chr5_49355001   Sample    T    C        0      0        2 
   5   chr5_49363398     AAsi    A    G        0      0        2 
   5   chr5_49363398     AKia    A    G        0      0        2 
   5   chr5_49363398     AOna    A    G        0      0        2 
   5   chr5_49363398     ASom    A    G        0      0        2 
   5   chr5_49363398     HCab    A    G        1      2        2 
   5   chr5_49363398     HPrz    A    G        1      2        2 
   5   chr5_49363398     ZBoe    A    G        0      0        2 
   5   chr5_49363398     ZGre    A    G        0      0        2 
   5   chr5_49363398     ZHar    A    G        0      0        2 
   5   chr5_49363398   Sample    A    G        0      0        2 
   5   chr5_49363937     AAsi    C    T        0      0        2 
   5   chr5_49363937     AKia    C    T        1      2        2 
   5   chr5_49363937     AOna    C    T        1      2        2 
   5   chr5_49363937     ASom    C    T        0      0        2 
   5   chr5_49363937     HCab    C    T        1      2        2 
   5   chr5_49363937     HPrz    C    T        1      2        2 
   5   chr5_49363937     ZBoe    C    T        0      0        2 
   5   chr5_49363937     ZGre    C    T        0      0        2 
   5   chr5_49363937     ZHar    C    T        0      0        2 
   5   chr5_49363937   Sample    C    T        0      0        2 
   5   chr5_49365657     AAsi    A    C        0      0        2 
   5   chr5_49365657     AKia    A    C        0      0        2 
   5   chr5_49365657     AOna    A    C        0      0        2 
   5   chr5_49365657     ASom    A    C        0      0        2 
   5   chr5_49365657     HCab    A    C        0      0        2 
   5   chr5_49365657     HPrz    A    C        0      0        2 
   5   chr5_49365657     ZBoe    A    C      0.5      1        2 
   5   chr5_49365657     ZGre    A    C        0      0        2 
   5   chr5_49365657     ZHar    A    C        0      0        2 
   5   chr5_49365657   Sample    A    C        0      0        2 
   5   chr5_49374681     AAsi    C    G        0      0        2 
   5   chr5_49374681     AKia    C    G        0      0        2 
   5   chr5_49374681     AOna    C    G        0      0        2 
   5   chr5_49374681     ASom    C    G        1      2        2 
   5   chr5_49374681     HCab    C    G        0      0        2 
   5   chr5_49374681     HPrz    C    G        0      0        2 
   5   chr5_49374681     ZBoe    C    G        0      0        2 
   5   chr5_49374681     ZGre    C    G        0      0        2 
   5   chr5_49374681     ZHar    C    G        0      0        2 
   5   chr5_49374681   Sample    C    G        0      0        2 
   5   chr5_49389503     AAsi    G    A        0      0        2 
   5   chr5_49389503     AKia    G    A        0      0        2 
   5   chr5_49389503     AOna    G    A      0.5      1        2 
   5   chr5_49389503     ASom    G    A        0      0        2 
   5   chr5_49389503     HCab    G    A        0      0        2 
   5   chr5_49389503     HPrz    G    A        0      0        2 
   5   chr5_49389503     ZBoe    G    A        0      0        2 
   5   chr5_49389503     ZGre    G    A        0      0        2 
   5   chr5_49389503     ZHar    G    A        0      0        2 
   5   chr5_49389503   Sample    G    A        0      0        2 
   5   chr5_49391663     AAsi    G    A        0      0        2 
   5   chr5_49391663     AKia    G    A        0      0        2 
   5   chr5_49391663     AOna    G    A        0      0        2 
   5   chr5_49391663     ASom    G    A        0      0        2 
   5   chr5_49391663     HCab    G    A        0      0        2 
   5   chr5_49391663     HPrz    G    A        0      0        2 
   5   chr5_49391663     ZBoe    G    A        0      0        2 
   5   chr5_49391663     ZGre    G    A        1      2        2 
   5   chr5_49391663     ZHar    G    A        0      0        2 
   5   chr5_49391663   Sample    G    A        0      0        2 
   5   chr5_49392772     AAsi    T    C      0.5      1        2 
   5   chr5_49392772     AKia    T    C        0      0        2 
   5   chr5_49392772     AOna    T    C        0      0        2 
   5   chr5_49392772     ASom    T    C        0      0        2 
   5   chr5_49392772     HCab    T    C        0      0        2 
   5   chr5_49392772     HPrz    T    C        0      0        2 
   5   chr5_49392772     ZBoe    T    C        0      0        2 
   5   chr5_49392772     ZGre    T    C        0      0        2 
   5   chr5_49392772     ZHar    T    C        0      0        2 
   5   chr5_49392772   Sample    T    C        0      0        2 
   5   chr5_49395046     AAsi    A    G        0      0        2 
   5   chr5_49395046     AKia    A    G        1      2        2 
   5   chr5_49395046     AOna    A    G        1      2        2 
   5   chr5_49395046     ASom    A    G        0      0        2 
   5   chr5_49395046     HCab    A    G        0      0        2 
   5   chr5_49395046     HPrz    A    G        0      0        2 
   5   chr5_49395046     ZBoe    A    G        0      0        2 
   5   chr5_49395046     ZGre    A    G        0      0        2 
   5   chr5_49395046     ZHar    A    G        0      0        2 
   5   chr5_49395046   Sample    A    G        0      0        2 
   5   chr5_49398012     AAsi    C    T        0      0        2 
   5   chr5_49398012     AKia    C    T        1      2        2 
   5   chr5_49398012     AOna    C    T        1      2        2 
   5   chr5_49398012     ASom    C    T        0      0        2 
   5   chr5_49398012     HCab    C    T        1      2        2 
   5   chr5_49398012     HPrz    C    T        1      2        2 
   5   chr5_49398012     ZBoe    C    T        0      0        2 
   5   chr5_49398012     ZGre    C    T        0      0        2 
   5   chr5_49398012     ZHar    C    T        0      0        2 
   5   chr5_49398012   Sample    C    T        0      0        2 
   5   chr5_49403043     AAsi    G    A        0      0        2 
   5   chr5_49403043     AKia    G    A        0      0        2 
   5   chr5_49403043     AOna    G    A        0      0        2 
   5   chr5_49403043     ASom    G    A        0      0        2 
   5   chr5_49403043     HCab    G    A        0      0        2 
   5   chr5_49403043     HPrz    G    A        0      0        2 
   5   chr5_49403043     ZBoe    G    A        1      2        2 
   5   chr5_49403043     ZGre    G    A        0      0        2 
   5   chr5_49403043     ZHar    G    A        0      0        2 
   5   chr5_49403043   Sample    G    A        0      0        2 
   5   chr5_49404192     AAsi    T    C        0      0        2 
   5   chr5_49404192     AKia    T    C        0      0        2 
   5   chr5_49404192     AOna    T    C        0      0        2 
   5   chr5_49404192     ASom    T    C        0      0        2 
   5   chr5_49404192     HCab    T    C        0      0        2 
   5   chr5_49404192     HPrz    T    C        0      0        2 
   5   chr5_49404192     ZBoe    T    C        0      0        2 
   5   chr5_49404192     ZGre    T    C        0      0        2 
   5   chr5_49404192     ZHar    T    C        1      2        2 
   5   chr5_49404192   Sample    T    C        0      0        2 
   5   chr5_49406451     AAsi    A    G        0      0        2 
   5   chr5_49406451     AKia    A    G        1      2        2 
   5   chr5_49406451     AOna    A    G        1      2        2 
   5   chr5_49406451     ASom    A    G        0      0        2 
   5   chr5_49406451     HCab    A    G        0      0        2 
   5   chr5_49406451     HPrz    A    G        0      0        2 
   5   chr5_49406451     ZBoe    A    G        0      0        2 
   5   chr5_49406451     ZGre    A    G        0      0        2 
   5   chr5_49406451     ZHar    A    G        0      0        2 
   5   chr5_49406451   Sample    A    G        0      0        2 
   5   chr5_49406917     AAsi    T    C        0      0        2 
   5   chr5_49406917     AKia    T    C        0      0        2 
   5   chr5_49406917     AOna    T    C        0      0        2 
   5   chr5_49406917     ASom    T    C        0      0        2 
   5   chr5_49406917     HCab    T    C        0      0        2 
   5   chr5_49406917     HPrz    T    C        0      0        2 
   5   chr5_49406917     ZBoe    T    C        0      0        2 
   5   chr5_49406917     ZGre    T    C        0      0        2 
   5   chr5_49406917     ZHar    T    C      0.5      1        2 
   5   chr5_49406917   Sample    T    C        0      0        2 
   5   chr5_49412172     AAsi    A    G        0      0        2 
   5   chr5_49412172     AKia    A    G        0      0        2 
   5   chr5_49412172     AOna    A    G        0      0        2 
   5   chr5_49412172     ASom    A    G        1      2        2 
   5   chr5_49412172     HCab    A    G        1      2        2 
   5   chr5_49412172     HPrz    A    G        1      2        2 
   5   chr5_49412172     ZBoe    A    G        0      0        2 
   5   chr5_49412172     ZGre    A    G        0      0        2 
   5   chr5_49412172     ZHar    A    G        0      0        2 
   5   chr5_49412172   Sample    A    G        0      0        2 
   5   chr5_49413593     AAsi    A    T        0      0        2 
   5   chr5_49413593     AKia    A    T        0      0        2 
   5   chr5_49413593     AOna    A    T        0      0        2 
   5   chr5_49413593     ASom    A    T        0      0        2 
   5   chr5_49413593     HCab    A    T        1      2        2 
   5   chr5_49413593     HPrz    A    T        1      2        2 
   5   chr5_49413593     ZBoe    A    T        0      0        2 
   5   chr5_49413593     ZGre    A    T        0      0        2 
   5   chr5_49413593     ZHar    A    T        0      0        2 
   5   chr5_49413593   Sample    A    T        0      0        2 
   5   chr5_49415883     AAsi    G    A        0      0        2 
   5   chr5_49415883     AKia    G    A        0      0        2 
   5   chr5_49415883     AOna    G    A        0      0        2 
   5   chr5_49415883     ASom    G    A        0      0        2 
   5   chr5_49415883     HCab    G    A        0      0        2 
   5   chr5_49415883     HPrz    G    A        0      0        2 
   5   chr5_49415883     ZBoe    G    A        0      0        2 
   5   chr5_49415883     ZGre    G    A      0.5      1        2 
   5   chr5_49415883     ZHar    G    A        0      0        2 
   5   chr5_49415883   Sample    G    A        0      0        2 
   5   chr5_49430613     AAsi    C    T        0      0        2 
   5   chr5_49430613     AKia    C    T        0      0        2 
   5   chr5_49430613     AOna    C    T        0      0        2 
   5   chr5_49430613     ASom    C    T        0      0        2 
   5   chr5_49430613     HCab    C    T        0      0        2 
   5   chr5_49430613     HPrz    C    T        1      2        2 
   5   chr5_49430613     ZBoe    C    T        0      0        2 
   5   chr5_49430613     ZGre    C    T        0      0        2 
   5   chr5_49430613     ZHar    C    T        0      0        2 
   5   chr5_49430613   Sample    C    T        0      0        2 
   5   chr5_49432269     AAsi    A    G        1      2        2 
   5   chr5_49432269     AKia    A    G        0      0        2 
   5   chr5_49432269     AOna    A    G        0      0        2 
   5   chr5_49432269     ASom    A    G        0      0        2 
   5   chr5_49432269     HCab    A    G        0      0        2 
   5   chr5_49432269     HPrz    A    G        0      0        2 
   5   chr5_49432269     ZBoe    A    G        0      0        2 
   5   chr5_49432269     ZGre    A    G        0      0        2 
   5   chr5_49432269     ZHar    A    G        0      0        2 
   5   chr5_49432269   Sample    A    G        1      2        2 
   5   chr5_49437086     AAsi    A    G        0      0        2 
   5   chr5_49437086     AKia    A    G        0      0        2 
   5   chr5_49437086     AOna    A    G        0      0        2 
   5   chr5_49437086     ASom    A    G        0      0        2 
   5   chr5_49437086     HCab    A    G        0      0        2 
   5   chr5_49437086     HPrz    A    G        0      0        2 
   5   chr5_49437086     ZBoe    A    G      0.5      1        2 
   5   chr5_49437086     ZGre    A    G        0      0        2 
   5   chr5_49437086     ZHar    A    G        0      0        2 
   5   chr5_49437086   Sample    A    G        0      0        2 
   5   chr5_49450747     AAsi    A    G        0      0        2 
   5   chr5_49450747     AKia    A    G        0      0        2 
   5   chr5_49450747     AOna    A    G        0      0        2 
   5   chr5_49450747     ASom    A    G        0      0        2 
   5   chr5_49450747     HCab    A    G        1      2        2 
   5   chr5_49450747     HPrz    A    G        1      2        2 
   5   chr5_49450747     ZBoe    A    G        0      0        2 
   5   chr5_49450747     ZGre    A    G        0      0        2 
   5   chr5_49450747     ZHar    A    G        0      0        2 
   5   chr5_49450747   Sample    A    G        0      0        2 
   5   chr5_49467298     AAsi    T    C        0      0        2 
   5   chr5_49467298     AKia    T    C        0      0        2 
   5   chr5_49467298     AOna    T    C        0      0        2 
   5   chr5_49467298     ASom    T    C        0      0        2 
   5   chr5_49467298     HCab    T    C        1      2        2 
   5   chr5_49467298     HPrz    T    C        1      2        2 
   5   chr5_49467298     ZBoe    T    C        0      0        2 
   5   chr5_49467298     ZGre    T    C        0      0        2 
   5   chr5_49467298     ZHar    T    C        0      0        2 
   5   chr5_49467298   Sample    T    C        0      0        2 
   5   chr5_49481693     AAsi    T    G        0      0        2 
   5   chr5_49481693     AKia    T    G        0      0        2 
   5   chr5_49481693     AOna    T    G        0      0        2 
   5   chr5_49481693     ASom    T    G        1      2        2 
   5   chr5_49481693     HCab    T    G        0      0        2 
   5   chr5_49481693     HPrz    T    G        0      0        2 
   5   chr5_49481693     ZBoe    T    G        0      0        2 
   5   chr5_49481693     ZGre    T    G        0      0        2 
   5   chr5_49481693     ZHar    T    G        0      0        2 
   5   chr5_49481693   Sample    T    G        0      0        2 
   5   chr5_49482759     AAsi    T    C        0      0        2 
   5   chr5_49482759     AKia    T    C        0      0        2 
   5   chr5_49482759     AOna    T    C      0.5      1        2 
   5   chr5_49482759     ASom    T    C        0      0        2 
   5   chr5_49482759     HCab    T    C        0      0        2 
   5   chr5_49482759     HPrz    T    C        0      0        2 
   5   chr5_49482759     ZBoe    T    C        0      0        2 
   5   chr5_49482759     ZGre    T    C        0      0        2 
   5   chr5_49482759     ZHar    T    C        0      0        2 
   5   chr5_49482759   Sample    T    C        0      0        2 
   5   chr5_49483336     AAsi    G    A        0      0        2 
   5   chr5_49483336     AKia    G    A        0      0        2 
   5   chr5_49483336     AOna    G    A        0      0        2 
   5   chr5_49483336     ASom    G    A        0      0        2 
   5   chr5_49483336     HCab    G    A      0.5      1        2 
   5   chr5_49483336     HPrz    G    A        0      0        2 
   5   chr5_49483336     ZBoe    G    A        0      0        2 
   5   chr5_49483336     ZGre    G    A        0      0        2 
   5   chr5_49483336     ZHar    G    A        0      0        2 
   5   chr5_49483336   Sample    G    A        0      0        2 
   5   chr5_49500574     AAsi    C    T        0      0        2 
   5   chr5_49500574     AKia    C    T        0      0        2 
   5   chr5_49500574     AOna    C    T        0      0        2 
   5   chr5_49500574     ASom    C    T        0      0        2 
   5   chr5_49500574     HCab    C    T        0      0        2 
   5   chr5_49500574     HPrz    C    T        0      0        2 
   5   chr5_49500574     ZBoe    C    T        0      0        2 
   5   chr5_49500574     ZGre    C    T        0      0        2 
   5   chr5_49500574     ZHar    C    T        1      2        2 
   5   chr5_49500574   Sample    C    T        0      0        2 
   5   chr5_49503231     AAsi    A    G        0      0        2 
   5   chr5_49503231     AKia    A    G        0      0        2 
   5   chr5_49503231     AOna    A    G        0      0        2 
   5   chr5_49503231     ASom    A    G        0      0        2 
   5   chr5_49503231     HCab    A    G        1      2        2 
   5   chr5_49503231     HPrz    A    G        0      0        2 
   5   chr5_49503231     ZBoe    A    G        0      0        2 
   5   chr5_49503231     ZGre    A    G        0      0        2 
   5   chr5_49503231     ZHar    A    G        0      0        2 
   5   chr5_49503231   Sample    A    G        0      0        2 
   5   chr5_49505171     AAsi    G    T        0      0        2 
   5   chr5_49505171     AKia    G    T        0      0        2 
   5   chr5_49505171     AOna    G    T        0      0        2 
   5   chr5_49505171     ASom    G    T        0      0        2 
   5   chr5_49505171     HCab    G    T        0      0        2 
   5   chr5_49505171     HPrz    G    T        0      0        2 
   5   chr5_49505171     ZBoe    G    T      0.5      1        2 
   5   chr5_49505171     ZGre    G    T        0      0        2 
   5   chr5_49505171     ZHar    G    T        0      0        2 
   5   chr5_49505171   Sample    G    T        0      0        2 
   5   chr5_49509527     AAsi    G    A        0      0        2 
   5   chr5_49509527     AKia    G    A        0      0        2 
   5   chr5_49509527     AOna    G    A        0      0        2 
   5   chr5_49509527     ASom    G    A        0      0        2 
   5   chr5_49509527     HCab    G    A        0      0        2 
   5   chr5_49509527     HPrz    G    A        0      0        2 
   5   chr5_49509527     ZBoe    G    A        0      0        2 
   5   chr5_49509527     ZGre    G    A        0      0        2 
   5   chr5_49509527     ZHar    G    A        1      2        2 
   5   chr5_49509527   Sample    G    A        0      0        2 
   5   chr5_49509732     AAsi    T    A        0      0        2 
   5   chr5_49509732     AKia    T    A        0      0        2 
   5   chr5_49509732     AOna    T    A        0      0        2 
   5   chr5_49509732     ASom    T    A        0      0        2 
   5   chr5_49509732     HCab    T    A        0      0        2 
   5   chr5_49509732     HPrz    T    A        0      0        2 
   5   chr5_49509732     ZBoe    T    A      0.5      1        2 
   5   chr5_49509732     ZGre    T    A        0      0        2 
   5   chr5_49509732     ZHar    T    A        0      0        2 
   5   chr5_49509732   Sample    T    A        0      0        2 
   5   chr5_49511863     AAsi    G    A        0      0        2 
   5   chr5_49511863     AKia    G    A        0      0        2 
   5   chr5_49511863     AOna    G    A        0      0        2 
   5   chr5_49511863     ASom    G    A        0      0        2 
   5   chr5_49511863     HCab    G    A        0      0        2 
   5   chr5_49511863     HPrz    G    A        0      0        2 
   5   chr5_49511863     ZBoe    G    A        0      0        2 
   5   chr5_49511863     ZGre    G    A        0      0        2 
   5   chr5_49511863     ZHar    G    A        1      2        2 
   5   chr5_49511863   Sample    G    A        0      0        2 
   5   chr5_49512631     AAsi    G    A        0      0        2 
   5   chr5_49512631     AKia    G    A        0      0        2 
   5   chr5_49512631     AOna    G    A        0      0        2 
   5   chr5_49512631     ASom    G    A        0      0        2 
   5   chr5_49512631     HCab    G    A        0      0        2 
   5   chr5_49512631     HPrz    G    A        0      0        2 
   5   chr5_49512631     ZBoe    G    A        0      0        2 
   5   chr5_49512631     ZGre    G    A        1      2        2 
   5   chr5_49512631     ZHar    G    A        0      0        2 
   5   chr5_49512631   Sample    G    A        0      0        2 
   5   chr5_49516000     AAsi    T    C        1      2        2 
   5   chr5_49516000     AKia    T    C        0      0        2 
   5   chr5_49516000     AOna    T    C        0      0        2 
   5   chr5_49516000     ASom    T    C        1      2        2 
   5   chr5_49516000     HCab    T    C        1      2        2 
   5   chr5_49516000     HPrz    T    C        1      2        2 
   5   chr5_49516000     ZBoe    T    C        0      0        2 
   5   chr5_49516000     ZGre    T    C        0      0        2 
   5   chr5_49516000     ZHar    T    C        0      0        2 
   5   chr5_49516000   Sample    T    C        1      2        2 
   5   chr5_49517973     AAsi    G    T        0      0        2 
   5   chr5_49517973     AKia    G    T        0      0        2 
   5   chr5_49517973     AOna    G    T        0      0        2 
   5   chr5_49517973     ASom    G    T        0      0        2 
   5   chr5_49517973     HCab    G    T        0      0        2 
   5   chr5_49517973     HPrz    G    T        0      0        2 
   5   chr5_49517973     ZBoe    G    T      0.5      1        2 
   5   chr5_49517973     ZGre    G    T        0      0        2 
   5   chr5_49517973     ZHar    G    T        0      0        2 
   5   chr5_49517973   Sample    G    T        0      0        2 
   5   chr5_49521783     AAsi    A    G        0      0        2 
   5   chr5_49521783     AKia    A    G        0      0        2 
   5   chr5_49521783     AOna    A    G        0      0        2 
   5   chr5_49521783     ASom    A    G        0      0        2 
   5   chr5_49521783     HCab    A    G        0      0        2 
   5   chr5_49521783     HPrz    A    G        0      0        2 
   5   chr5_49521783     ZBoe    A    G      0.5      1        2 
   5   chr5_49521783     ZGre    A    G        0      0        2 
   5   chr5_49521783     ZHar    A    G        0      0        2 
   5   chr5_49521783   Sample    A    G        0      0        2 
   5   chr5_49524118     AAsi    G    C        0      0        2 
   5   chr5_49524118     AKia    G    C        0      0        2 
   5   chr5_49524118     AOna    G    C        0      0        2 
   5   chr5_49524118     ASom    G    C        0      0        2 
   5   chr5_49524118     HCab    G    C        1      2        2 
   5   chr5_49524118     HPrz    G    C        1      2        2 
   5   chr5_49524118     ZBoe    G    C        0      0        2 
   5   chr5_49524118     ZGre    G    C        0      0        2 
   5   chr5_49524118     ZHar    G    C        0      0        2 
   5   chr5_49524118   Sample    G    C        0      0        2 
   5   chr5_49530639     AAsi    T    G        0      0        2 
   5   chr5_49530639     AKia    T    G        0      0        2 
   5   chr5_49530639     AOna    T    G        0      0        2 
   5   chr5_49530639     ASom    T    G        0      0        2 
   5   chr5_49530639     HCab    T    G        0      0        2 
   5   chr5_49530639     HPrz    T    G        0      0        2 
   5   chr5_49530639     ZBoe    T    G      0.5      1        2 
   5   chr5_49530639     ZGre    T    G        0      0        2 
   5   chr5_49530639     ZHar    T    G        0      0        2 
   5   chr5_49530639   Sample    T    G        0      0        2 
   5   chr5_49532661     AAsi    A    G        0      0        2 
   5   chr5_49532661     AKia    A    G        0      0        2 
   5   chr5_49532661     AOna    A    G        0      0        2 
   5   chr5_49532661     ASom    A    G        0      0        2 
   5   chr5_49532661     HCab    A    G      0.5      1        2 
   5   chr5_49532661     HPrz    A    G        0      0        2 
   5   chr5_49532661     ZBoe    A    G        0      0        2 
   5   chr5_49532661     ZGre    A    G        0      0        2 
   5   chr5_49532661     ZHar    A    G        0      0        2 
   5   chr5_49532661   Sample    A    G        0      0        2 
   5   chr5_49537386     AAsi    C    T        0      0        2 
   5   chr5_49537386     AKia    C    T        0      0        2 
   5   chr5_49537386     AOna    C    T        0      0        2 
   5   chr5_49537386     ASom    C    T        0      0        2 
   5   chr5_49537386     HCab    C    T        0      0        2 
   5   chr5_49537386     HPrz    C    T      0.5      1        2 
   5   chr5_49537386     ZBoe    C    T        0      0        2 
   5   chr5_49537386     ZGre    C    T        0      0        2 
   5   chr5_49537386     ZHar    C    T        0      0        2 
   5   chr5_49537386   Sample    C    T        0      0        2 
   5   chr5_49549570     AAsi    C    A        0      0        2 
   5   chr5_49549570     AKia    C    A        0      0        2 
   5   chr5_49549570     AOna    C    A        0      0        2 
   5   chr5_49549570     ASom    C    A        0      0        2 
   5   chr5_49549570     HCab    C    A        1      2        2 
   5   chr5_49549570     HPrz    C    A        1      2        2 
   5   chr5_49549570     ZBoe    C    A        0      0        2 
   5   chr5_49549570     ZGre    C    A        0      0        2 
   5   chr5_49549570     ZHar    C    A        0      0        2 
   5   chr5_49549570   Sample    C    A        0      0        2 
   5   chr5_49553549     AAsi    C    A        0      0        2 
   5   chr5_49553549     AKia    C    A        0      0        2 
   5   chr5_49553549     AOna    C    A        0      0        2 
   5   chr5_49553549     ASom    C    A        1      2        2 
   5   chr5_49553549     HCab    C    A        0      0        2 
   5   chr5_49553549     HPrz    C    A        0      0        2 
   5   chr5_49553549     ZBoe    C    A        0      0        2 
   5   chr5_49553549     ZGre    C    A        0      0        2 
   5   chr5_49553549     ZHar    C    A        0      0        2 
   5   chr5_49553549   Sample    C    A        0      0        2 
   5   chr5_49564784     AAsi    G    A      0.5      1        2 
   5   chr5_49564784     AKia    G    A        0      0        2 
   5   chr5_49564784     AOna    G    A        0      0        2 
   5   chr5_49564784     ASom    G    A        0      0        2 
   5   chr5_49564784     HCab    G    A        0      0        2 
   5   chr5_49564784     HPrz    G    A        0      0        2 
   5   chr5_49564784     ZBoe    G    A        0      0        2 
   5   chr5_49564784     ZGre    G    A        0      0        2 
   5   chr5_49564784     ZHar    G    A        0      0        2 
   5   chr5_49564784   Sample    G    A        0      0        2 
   5   chr5_49572113     AAsi    C    T        0      0        2 
   5   chr5_49572113     AKia    C    T        0      0        2 
   5   chr5_49572113     AOna    C    T        0      0        2 
   5   chr5_49572113     ASom    C    T        0      0        2 
   5   chr5_49572113     HCab    C    T        0      0        2 
   5   chr5_49572113     HPrz    C    T        0      0        2 
   5   chr5_49572113     ZBoe    C    T        1      2        2 
   5   chr5_49572113     ZGre    C    T        0      0        2 
   5   chr5_49572113     ZHar    C    T        0      0        2 
   5   chr5_49572113   Sample    C    T        0      0        2 
   5   chr5_49583748     AAsi    C    T        0      0        2 
   5   chr5_49583748     AKia    C    T        0      0        2 
   5   chr5_49583748     AOna    C    T        0      0        2 
   5   chr5_49583748     ASom    C    T        0      0        2 
   5   chr5_49583748     HCab    C    T        1      2        2 
   5   chr5_49583748     HPrz    C    T        1      2        2 
   5   chr5_49583748     ZBoe    C    T        0      0        2 
   5   chr5_49583748     ZGre    C    T        0      0        2 
   5   chr5_49583748     ZHar    C    T        0      0        2 
   5   chr5_49583748   Sample    C    T        1      2        2 
   5   chr5_49586926     AAsi    T    C        0      0        2 
   5   chr5_49586926     AKia    T    C        1      2        2 
   5   chr5_49586926     AOna    T    C        0      0        2 
   5   chr5_49586926     ASom    T    C        0      0        2 
   5   chr5_49586926     HCab    T    C        0      0        2 
   5   chr5_49586926     HPrz    T    C        0      0        2 
   5   chr5_49586926     ZBoe    T    C        0      0        2 
   5   chr5_49586926     ZGre    T    C        0      0        2 
   5   chr5_49586926     ZHar    T    C        0      0        2 
   5   chr5_49586926   Sample    T    C        0      0        2 
   5   chr5_49601304     AAsi    G    A        0      0        2 
   5   chr5_49601304     AKia    G    A        0      0        2 
   5   chr5_49601304     AOna    G    A        0      0        2 
   5   chr5_49601304     ASom    G    A        0      0        2 
   5   chr5_49601304     HCab    G    A        0      0        2 
   5   chr5_49601304     HPrz    G    A        0      0        2 
   5   chr5_49601304     ZBoe    G    A      0.5      1        2 
   5   chr5_49601304     ZGre    G    A        0      0        2 
   5   chr5_49601304     ZHar    G    A        0      0        2 
   5   chr5_49601304   Sample    G    A        0      0        2 
   5   chr5_49608778     AAsi    T    G        0      0        2 
   5   chr5_49608778     AKia    T    G        0      0        2 
   5   chr5_49608778     AOna    T    G        0      0        2 
   5   chr5_49608778     ASom    T    G        0      0        2 
   5   chr5_49608778     HCab    T    G        1      2        2 
   5   chr5_49608778     HPrz    T    G        1      2        2 
   5   chr5_49608778     ZBoe    T    G        0      0        2 
   5   chr5_49608778     ZGre    T    G        0      0        2 
   5   chr5_49608778     ZHar    T    G        0      0        2 
   5   chr5_49608778   Sample    T    G        0      0        2 
   5   chr5_49616573     AAsi    C    A        0      0        2 
   5   chr5_49616573     AKia    C    A        0      0        2 
   5   chr5_49616573     AOna    C    A        0      0        2 
   5   chr5_49616573     ASom    C    A        0      0        2 
   5   chr5_49616573     HCab    C    A        0      0        2 
   5   chr5_49616573     HPrz    C    A        0      0        2 
   5   chr5_49616573     ZBoe    C    A      0.5      1        2 
   5   chr5_49616573     ZGre    C    A        0      0        2 
   5   chr5_49616573     ZHar    C    A        0      0        2 
   5   chr5_49616573   Sample    C    A        0      0        2 
   5   chr5_49619542     AAsi    C    G        0      0        2 
   5   chr5_49619542     AKia    C    G        0      0        2 
   5   chr5_49619542     AOna    C    G        0      0        2 
   5   chr5_49619542     ASom    C    G        0      0        2 
   5   chr5_49619542     HCab    C    G        1      2        2 
   5   chr5_49619542     HPrz    C    G        1      2        2 
   5   chr5_49619542     ZBoe    C    G        0      0        2 
   5   chr5_49619542     ZGre    C    G        0      0        2 
   5   chr5_49619542     ZHar    C    G        0      0        2 
   5   chr5_49619542   Sample    C    G        0      0        2 
   5   chr5_49620554     AAsi    G    T        0      0        2 
   5   chr5_49620554     AKia    G    T        0      0        2 
   5   chr5_49620554     AOna    G    T      0.5      1        2 
   5   chr5_49620554     ASom    G    T        0      0        2 
   5   chr5_49620554     HCab    G    T        0      0        2 
   5   chr5_49620554     HPrz    G    T        0      0        2 
   5   chr5_49620554     ZBoe    G    T        0      0        2 
   5   chr5_49620554     ZGre    G    T        0      0        2 
   5   chr5_49620554     ZHar    G    T        0      0        2 
   5   chr5_49620554   Sample    G    T        0      0        2 
   5   chr5_49631318     AAsi    G    A        0      0        2 
   5   chr5_49631318     AKia    G    A        0      0        2 
   5   chr5_49631318     AOna    G    A        0      0        2 
   5   chr5_49631318     ASom    G    A        0      0        2 
   5   chr5_49631318     HCab    G    A      0.5      1        2 
   5   chr5_49631318     HPrz    G    A        0      0        2 
   5   chr5_49631318     ZBoe    G    A        0      0        2 
   5   chr5_49631318     ZGre    G    A        0      0        2 
   5   chr5_49631318     ZHar    G    A        0      0        2 
   5   chr5_49631318   Sample    G    A        0      0        2 
   5   chr5_49640017     AAsi    C    G        0      0        2 
   5   chr5_49640017     AKia    C    G        0      0        2 
   5   chr5_49640017     AOna    C    G      0.5      1        2 
   5   chr5_49640017     ASom    C    G        0      0        2 
   5   chr5_49640017     HCab    C    G        0      0        2 
   5   chr5_49640017     HPrz    C    G        0      0        2 
   5   chr5_49640017     ZBoe    C    G        0      0        2 
   5   chr5_49640017     ZGre    C    G        0      0        2 
   5   chr5_49640017     ZHar    C    G        0      0        2 
   5   chr5_49640017   Sample    C    G        0      0        2 
   5   chr5_49642368     AAsi    T    G        0      0        2 
   5   chr5_49642368     AKia    T    G        0      0        2 
   5   chr5_49642368     AOna    T    G      0.5      1        2 
   5   chr5_49642368     ASom    T    G        0      0        2 
   5   chr5_49642368     HCab    T    G        0      0        2 
   5   chr5_49642368     HPrz    T    G        0      0        2 
   5   chr5_49642368     ZBoe    T    G        0      0        2 
   5   chr5_49642368     ZGre    T    G        0      0        2 
   5   chr5_49642368     ZHar    T    G        0      0        2 
   5   chr5_49642368   Sample    T    G        0      0        2 
   5   chr5_49642773     AAsi    C    T        0      0        2 
   5   chr5_49642773     AKia    C    T        0      0        2 
   5   chr5_49642773     AOna    C    T        0      0        2 
   5   chr5_49642773     ASom    C    T        0      0        2 
   5   chr5_49642773     HCab    C    T        1      2        2 
   5   chr5_49642773     HPrz    C    T        1      2        2 
   5   chr5_49642773     ZBoe    C    T        0      0        2 
   5   chr5_49642773     ZGre    C    T        0      0        2 
   5   chr5_49642773     ZHar    C    T        0      0        2 
   5   chr5_49642773   Sample    C    T        0      0        2 
   5   chr5_49643042     AAsi    C    A        0      0        2 
   5   chr5_49643042     AKia    C    A        0      0        2 
   5   chr5_49643042     AOna    C    A        0      0        2 
   5   chr5_49643042     ASom    C    A        0      0        2 
   5   chr5_49643042     HCab    C    A        0      0        2 
   5   chr5_49643042     HPrz    C    A        0      0        2 
   5   chr5_49643042     ZBoe    C    A        1      2        2 
   5   chr5_49643042     ZGre    C    A        1      2        2 
   5   chr5_49643042     ZHar    C    A        1      2        2 
   5   chr5_49643042   Sample    C    A        0      0        2 
   5   chr5_49643359     AAsi    A    C        0      0        2 
   5   chr5_49643359     AKia    A    C        0      0        2 
   5   chr5_49643359     AOna    A    C        0      0        2 
   5   chr5_49643359     ASom    A    C        0      0        2 
   5   chr5_49643359     HCab    A    C        0      0        2 
   5   chr5_49643359     HPrz    A    C        0      0        2 
   5   chr5_49643359     ZBoe    A    C        0      0        2 
   5   chr5_49643359     ZGre    A    C        1      2        2 
   5   chr5_49643359     ZHar    A    C        0      0        2 
   5   chr5_49643359   Sample    A    C        0      0        2 
   5   chr5_49646599     AAsi    C    G        0      0        2 
   5   chr5_49646599     AKia    C    G        0      0        2 
   5   chr5_49646599     AOna    C    G        0      0        2 
   5   chr5_49646599     ASom    C    G        0      0        2 
   5   chr5_49646599     HCab    C    G        0      0        2 
   5   chr5_49646599     HPrz    C    G        0      0        2 
   5   chr5_49646599     ZBoe    C    G        0      0        2 
   5   chr5_49646599     ZGre    C    G      0.5      1        2 
   5   chr5_49646599     ZHar    C    G        0      0        2 
   5   chr5_49646599   Sample    C    G        0      0        2 
   5   chr5_49660774     AAsi    C    T        0      0        2 
   5   chr5_49660774     AKia    C    T        0      0        2 
   5   chr5_49660774     AOna    C    T        0      0        2 
   5   chr5_49660774     ASom    C    T        0      0        2 
   5   chr5_49660774     HCab    C    T        0      0        2 
   5   chr5_49660774     HPrz    C    T        0      0        2 
   5   chr5_49660774     ZBoe    C    T        0      0        2 
   5   chr5_49660774     ZGre    C    T        0      0        2 
   5   chr5_49660774     ZHar    C    T      0.5      1        2 
   5   chr5_49660774   Sample    C    T        0      0        2 
   5   chr5_49661193     AAsi    T    G        0      0        2 
   5   chr5_49661193     AKia    T    G        0      0        2 
   5   chr5_49661193     AOna    T    G        0      0        2 
   5   chr5_49661193     ASom    T    G        1      2        2 
   5   chr5_49661193     HCab    T    G        0      0        2 
   5   chr5_49661193     HPrz    T    G        0      0        2 
   5   chr5_49661193     ZBoe    T    G        0      0        2 
   5   chr5_49661193     ZGre    T    G        0      0        2 
   5   chr5_49661193     ZHar    T    G        0      0        2 
   5   chr5_49661193   Sample    T    G        0      0        2 
   5   chr5_49664735     AAsi    C    T        0      0        2 
   5   chr5_49664735     AKia    C    T        0      0        2 
   5   chr5_49664735     AOna    C    T        0      0        2 
   5   chr5_49664735     ASom    C    T        0      0        2 
   5   chr5_49664735     HCab    C    T        0      0        2 
   5   chr5_49664735     HPrz    C    T        0      0        2 
   5   chr5_49664735     ZBoe    C    T        0      0        2 
   5   chr5_49664735     ZGre    C    T      0.5      1        2 
   5   chr5_49664735     ZHar    C    T        0      0        2 
   5   chr5_49664735   Sample    C    T        0      0        2 
   5   chr5_49665102     AAsi    A    C        0      0        2 
   5   chr5_49665102     AKia    A    C        0      0        2 
   5   chr5_49665102     AOna    A    C      0.5      1        2 
   5   chr5_49665102     ASom    A    C        0      0        2 
   5   chr5_49665102     HCab    A    C        0      0        2 
   5   chr5_49665102     HPrz    A    C        0      0        2 
   5   chr5_49665102     ZBoe    A    C        0      0        2 
   5   chr5_49665102     ZGre    A    C        0      0        2 
   5   chr5_49665102     ZHar    A    C        0      0        2 
   5   chr5_49665102   Sample    A    C        0      0        2 
   5   chr5_49665751     AAsi    T    C        0      0        2 
   5   chr5_49665751     AKia    T    C        0      0        2 
   5   chr5_49665751     AOna    T    C      0.5      1        2 
   5   chr5_49665751     ASom    T    C        0      0        2 
   5   chr5_49665751     HCab    T    C        0      0        2 
   5   chr5_49665751     HPrz    T    C        0      0        2 
   5   chr5_49665751     ZBoe    T    C        0      0        2 
   5   chr5_49665751     ZGre    T    C        0      0        2 
   5   chr5_49665751     ZHar    T    C        0      0        2 
   5   chr5_49665751   Sample    T    C        0      0        2 
   5   chr5_49667815     AAsi    T    C        0      0        2 
   5   chr5_49667815     AKia    T    C        0      0        2 
   5   chr5_49667815     AOna    T    C        0      0        2 
   5   chr5_49667815     ASom    T    C        0      0        2 
   5   chr5_49667815     HCab    T    C        0      0        2 
   5   chr5_49667815     HPrz    T    C        0      0        2 
   5   chr5_49667815     ZBoe    T    C        0      0        2 
   5   chr5_49667815     ZGre    T    C        0      0        2 
   5   chr5_49667815     ZHar    T    C        1      2        2 
   5   chr5_49667815   Sample    T    C        0      0        2 
   5   chr5_49668056     AAsi    C    T        0      0        2 
   5   chr5_49668056     AKia    C    T        0      0        2 
   5   chr5_49668056     AOna    C    T        0      0        2 
   5   chr5_49668056     ASom    C    T        0      0        2 
   5   chr5_49668056     HCab    C    T        1      2        2 
   5   chr5_49668056     HPrz    C    T        1      2        2 
   5   chr5_49668056     ZBoe    C    T        0      0        2 
   5   chr5_49668056     ZGre    C    T        0      0        2 
   5   chr5_49668056     ZHar    C    T        0      0        2 
   5   chr5_49668056   Sample    C    T        0      0        2 
   5   chr5_49669221     AAsi    C    G        0      0        2 
   5   chr5_49669221     AKia    C    G        0      0        2 
   5   chr5_49669221     AOna    C    G        0      0        2 
   5   chr5_49669221     ASom    C    G        0      0        2 
   5   chr5_49669221     HCab    C    G        0      0        2 
   5   chr5_49669221     HPrz    C    G        0      0        2 
   5   chr5_49669221     ZBoe    C    G        0      0        2 
   5   chr5_49669221     ZGre    C    G      0.5      1        2 
   5   chr5_49669221     ZHar    C    G        0      0        2 
   5   chr5_49669221   Sample    C    G        0      0        2 
   5   chr5_49669944     AAsi    C    G        0      0        2 
   5   chr5_49669944     AKia    C    G        0      0        2 
   5   chr5_49669944     AOna    C    G        0      0        2 
   5   chr5_49669944     ASom    C    G        0      0        2 
   5   chr5_49669944     HCab    C    G        0      0        2 
   5   chr5_49669944     HPrz    C    G        0      0        2 
   5   chr5_49669944     ZBoe    C    G      0.5      1        2 
   5   chr5_49669944     ZGre    C    G        0      0        2 
   5   chr5_49669944     ZHar    C    G        0      0        2 
   5   chr5_49669944   Sample    C    G        0      0        2 
   5   chr5_49671689     AAsi    C    A        0      0        2 
   5   chr5_49671689     AKia    C    A        0      0        2 
   5   chr5_49671689     AOna    C    A        0      0        2 
   5   chr5_49671689     ASom    C    A        0      0        2 
   5   chr5_49671689     HCab    C    A        1      2        2 
   5   chr5_49671689     HPrz    C    A        1      2        2 
   5   chr5_49671689     ZBoe    C    A        0      0        2 
   5   chr5_49671689     ZGre    C    A        0      0        2 
   5   chr5_49671689     ZHar    C    A        0      0        2 
   5   chr5_49671689   Sample    C    A        0      0        2 
   5   chr5_49681985     AAsi    C    T        0      0        2 
   5   chr5_49681985     AKia    C    T        0      0        2 
   5   chr5_49681985     AOna    C    T        0      0        2 
   5   chr5_49681985     ASom    C    T        0      0        2 
   5   chr5_49681985     HCab    C    T        1      2        2 
   5   chr5_49681985     HPrz    C    T        1      2        2 
   5   chr5_49681985     ZBoe    C    T        0      0        2 
   5   chr5_49681985     ZGre    C    T        0      0        2 
   5   chr5_49681985     ZHar    C    T        0      0        2 
   5   chr5_49681985   Sample    C    T        0      0        2 
   5   chr5_49683827     AAsi    A    G        0      0        2 
   5   chr5_49683827     AKia    A    G        0      0        2 
   5   chr5_49683827     AOna    A    G        0      0        2 
   5   chr5_49683827     ASom    A    G        0      0        2 
   5   chr5_49683827     HCab    A    G        1      2        2 
   5   chr5_49683827     HPrz    A    G        1      2        2 
   5   chr5_49683827     ZBoe    A    G        0      0        2 
   5   chr5_49683827     ZGre    A    G        0      0        2 
   5   chr5_49683827     ZHar    A    G        0      0        2 
   5   chr5_49683827   Sample    A    G        0      0        2 
   5   chr5_49684540     AAsi    G    A        0      0        2 
   5   chr5_49684540     AKia    G    A        0      0        2 
   5   chr5_49684540     AOna    G    A        0      0        2 
   5   chr5_49684540     ASom    G    A        0      0        2 
   5   chr5_49684540     HCab    G    A        0      0        2 
   5   chr5_49684540     HPrz    G    A        0      0        2 
   5   chr5_49684540     ZBoe    G    A      0.5      1        2 
   5   chr5_49684540     ZGre    G    A        0      0        2 
   5   chr5_49684540     ZHar    G    A        0      0        2 
   5   chr5_49684540   Sample    G    A        0      0        2 
   5   chr5_49687277     AAsi    G    A        0      0        2 
   5   chr5_49687277     AKia    G    A        1      2        2 
   5   chr5_49687277     AOna    G    A      0.5      1        2 
   5   chr5_49687277     ASom    G    A        0      0        2 
   5   chr5_49687277     HCab    G    A        0      0        2 
   5   chr5_49687277     HPrz    G    A        0      0        2 
   5   chr5_49687277     ZBoe    G    A        0      0        2 
   5   chr5_49687277     ZGre    G    A        0      0        2 
   5   chr5_49687277     ZHar    G    A        0      0        2 
   5   chr5_49687277   Sample    G    A        0      0        2 
   5   chr5_49690038     AAsi    G    A        0      0        2 
   5   chr5_49690038     AKia    G    A        0      0        2 
   5   chr5_49690038     AOna    G    A        0      0        2 
   5   chr5_49690038     ASom    G    A        0      0        2 
   5   chr5_49690038     HCab    G    A      0.5      1        2 
   5   chr5_49690038     HPrz    G    A        0      0        2 
   5   chr5_49690038     ZBoe    G    A        0      0        2 
   5   chr5_49690038     ZGre    G    A        0      0        2 
   5   chr5_49690038     ZHar    G    A        0      0        2 
   5   chr5_49690038   Sample    G    A        0      0        2 
   5   chr5_49690071     AAsi    A    G        0      0        2 
   5   chr5_49690071     AKia    A    G        0      0        2 
   5   chr5_49690071     AOna    A    G        0      0        2 
   5   chr5_49690071     ASom    A    G        0      0        2 
   5   chr5_49690071     HCab    A    G        1      2        2 
   5   chr5_49690071     HPrz    A    G        1      2        2 
   5   chr5_49690071     ZBoe    A    G        0      0        2 
   5   chr5_49690071     ZGre    A    G        0      0        2 
   5   chr5_49690071     ZHar    A    G        0      0        2 
   5   chr5_49690071   Sample    A    G        0      0        2 
   5   chr5_49691729     AAsi    T    G        1      2        2 
   5   chr5_49691729     AKia    T    G        0      0        2 
   5   chr5_49691729     AOna    T    G        0      0        2 
   5   chr5_49691729     ASom    T    G        1      2        2 
   5   chr5_49691729     HCab    T    G        0      0        2 
   5   chr5_49691729     HPrz    T    G        0      0        2 
   5   chr5_49691729     ZBoe    T    G        0      0        2 
   5   chr5_49691729     ZGre    T    G        0      0        2 
   5   chr5_49691729     ZHar    T    G        0      0        2 
   5   chr5_49691729   Sample    T    G        1      2        2 
   5   chr5_49692587     AAsi    G    A        1      2        2 
   5   chr5_49692587     AKia    G    A        0      0        2 
   5   chr5_49692587     AOna    G    A        0      0        2 
   5   chr5_49692587     ASom    G    A        0      0        2 
   5   chr5_49692587     HCab    G    A        0      0        2 
   5   chr5_49692587     HPrz    G    A        0      0        2 
   5   chr5_49692587     ZBoe    G    A        0      0        2 
   5   chr5_49692587     ZGre    G    A        0      0        2 
   5   chr5_49692587     ZHar    G    A        0      0        2 
   5   chr5_49692587   Sample    G    A        1      2        2 
   5   chr5_49699920     AAsi    T    C        0      0        2 
   5   chr5_49699920     AKia    T    C        0      0        2 
   5   chr5_49699920     AOna    T    C        0      0        2 
   5   chr5_49699920     ASom    T    C        0      0        2 
   5   chr5_49699920     HCab    T    C        1      2        2 
   5   chr5_49699920     HPrz    T    C        1      2        2 
   5   chr5_49699920     ZBoe    T    C        0      0        2 
   5   chr5_49699920     ZGre    T    C        0      0        2 
   5   chr5_49699920     ZHar    T    C        0      0        2 
   5   chr5_49699920   Sample    T    C        0      0        2 
   5   chr5_49707074     AAsi    A    G        0      0        2 
   5   chr5_49707074     AKia    A    G        0      0        2 
   5   chr5_49707074     AOna    A    G        0      0        2 
   5   chr5_49707074     ASom    A    G        0      0        2 
   5   chr5_49707074     HCab    A    G        1      2        2 
   5   chr5_49707074     HPrz    A    G      0.5      1        2 
   5   chr5_49707074     ZBoe    A    G        0      0        2 
   5   chr5_49707074     ZGre    A    G        0      0        2 
   5   chr5_49707074     ZHar    A    G        0      0        2 
   5   chr5_49707074   Sample    A    G        0      0        2 
   5   chr5_49713611     AAsi    T    A        0      0        2 
   5   chr5_49713611     AKia    T    A        0      0        2 
   5   chr5_49713611     AOna    T    A      0.5      1        2 
   5   chr5_49713611     ASom    T    A        0      0        2 
   5   chr5_49713611     HCab    T    A        0      0        2 
   5   chr5_49713611     HPrz    T    A        0      0        2 
   5   chr5_49713611     ZBoe    T    A        0      0        2 
   5   chr5_49713611     ZGre    T    A        0      0        2 
   5   chr5_49713611     ZHar    T    A        0      0        2 
   5   chr5_49713611   Sample    T    A        0      0        2 
   5   chr5_49727365     AAsi    T    C        0      0        2 
   5   chr5_49727365     AKia    T    C        0      0        2 
   5   chr5_49727365     AOna    T    C        0      0        2 
   5   chr5_49727365     ASom    T    C        0      0        2 
   5   chr5_49727365     HCab    T    C        1      2        2 
   5   chr5_49727365     HPrz    T    C        1      2        2 
   5   chr5_49727365     ZBoe    T    C        0      0        2 
   5   chr5_49727365     ZGre    T    C        0      0        2 
   5   chr5_49727365     ZHar    T    C        0      0        2 
   5   chr5_49727365   Sample    T    C        0      0        2 
   5   chr5_49735001     AAsi    C    T        0      0        2 
   5   chr5_49735001     AKia    C    T        0      0        2 
   5   chr5_49735001     AOna    C    T      0.5      1        2 
   5   chr5_49735001     ASom    C    T        0      0        2 
   5   chr5_49735001     HCab    C    T        0      0        2 
   5   chr5_49735001     HPrz    C    T        0      0        2 
   5   chr5_49735001     ZBoe    C    T        0      0        2 
   5   chr5_49735001     ZGre    C    T        0      0        2 
   5   chr5_49735001     ZHar    C    T        0      0        2 
   5   chr5_49735001   Sample    C    T        0      0        2 
   5   chr5_49736025     AAsi    T    G        0      0        2 
   5   chr5_49736025     AKia    T    G        0      0        2 
   5   chr5_49736025     AOna    T    G        0      0        2 
   5   chr5_49736025     ASom    T    G        0      0        2 
   5   chr5_49736025     HCab    T    G        1      2        2 
   5   chr5_49736025     HPrz    T    G        1      2        2 
   5   chr5_49736025     ZBoe    T    G        0      0        2 
   5   chr5_49736025     ZGre    T    G        0      0        2 
   5   chr5_49736025     ZHar    T    G        0      0        2 
   5   chr5_49736025   Sample    T    G        0      0        2 
   5   chr5_49740198     AAsi    A    G        0      0        2 
   5   chr5_49740198     AKia    A    G        1      2        2 
   5   chr5_49740198     AOna    A    G        0      0        2 
   5   chr5_49740198     ASom    A    G        0      0        2 
   5   chr5_49740198     HCab    A    G        0      0        2 
   5   chr5_49740198     HPrz    A    G        0      0        2 
   5   chr5_49740198     ZBoe    A    G        0      0        2 
   5   chr5_49740198     ZGre    A    G        0      0        2 
   5   chr5_49740198     ZHar    A    G        0      0        2 
   5   chr5_49740198   Sample    A    G        0      0        2 
   5   chr5_49754531     AAsi    C    G      0.5      1        2 
   5   chr5_49754531     AKia    C    G        0      0        2 
   5   chr5_49754531     AOna    C    G        0      0        2 
   5   chr5_49754531     ASom    C    G        0      0        2 
   5   chr5_49754531     HCab    C    G        0      0        2 
   5   chr5_49754531     HPrz    C    G        0      0        2 
   5   chr5_49754531     ZBoe    C    G        0      0        2 
   5   chr5_49754531     ZGre    C    G        0      0        2 
   5   chr5_49754531     ZHar    C    G        0      0        2 
   5   chr5_49754531   Sample    C    G        0      0        2 
   5   chr5_49761852     AAsi    T    C        1      2        2 
   5   chr5_49761852     AKia    T    C        0      0        2 
   5   chr5_49761852     AOna    T    C        0      0        2 
   5   chr5_49761852     ASom    T    C        1      2        2 
   5   chr5_49761852     HCab    T    C        0      0        2 
   5   chr5_49761852     HPrz    T    C        0      0        2 
   5   chr5_49761852     ZBoe    T    C        1      2        2 
   5   chr5_49761852     ZGre    T    C        1      2        2 
   5   chr5_49761852     ZHar    T    C        0      0        2 
   5   chr5_49761852   Sample    T    C        1      2        2 
   5   chr5_49769526     AAsi    A    G        0      0        2 
   5   chr5_49769526     AKia    A    G        0      0        2 
   5   chr5_49769526     AOna    A    G        0      0        2 
   5   chr5_49769526     ASom    A    G        1      2        2 
   5   chr5_49769526     HCab    A    G        0      0        2 
   5   chr5_49769526     HPrz    A    G        0      0        2 
   5   chr5_49769526     ZBoe    A    G        0      0        2 
   5   chr5_49769526     ZGre    A    G        0      0        2 
   5   chr5_49769526     ZHar    A    G        0      0        2 
   5   chr5_49769526   Sample    A    G        0      0        2 
   5   chr5_49773325     AAsi    G    C        0      0        2 
   5   chr5_49773325     AKia    G    C        0      0        2 
   5   chr5_49773325     AOna    G    C        0      0        2 
   5   chr5_49773325     ASom    G    C        0      0        2 
   5   chr5_49773325     HCab    G    C        1      2        2 
   5   chr5_49773325     HPrz    G    C        1      2        2 
   5   chr5_49773325     ZBoe    G    C        0      0        2 
   5   chr5_49773325     ZGre    G    C        0      0        2 
   5   chr5_49773325     ZHar    G    C        0      0        2 
   5   chr5_49773325   Sample    G    C        0      0        2 
   5   chr5_49787145     AAsi    C    T        0      0        2 
   5   chr5_49787145     AKia    C    T        0      0        2 
   5   chr5_49787145     AOna    C    T        0      0        2 
   5   chr5_49787145     ASom    C    T        0      0        2 
   5   chr5_49787145     HCab    C    T        1      2        2 
   5   chr5_49787145     HPrz    C    T        1      2        2 
   5   chr5_49787145     ZBoe    C    T        0      0        2 
   5   chr5_49787145     ZGre    C    T        0      0        2 
   5   chr5_49787145     ZHar    C    T        0      0        2 
   5   chr5_49787145   Sample    C    T        0      0        2 
   5   chr5_49788556     AAsi    A    G        0      0        2 
   5   chr5_49788556     AKia    A    G        0      0        2 
   5   chr5_49788556     AOna    A    G        0      0        2 
   5   chr5_49788556     ASom    A    G        1      2        2 
   5   chr5_49788556     HCab    A    G        0      0        2 
   5   chr5_49788556     HPrz    A    G        0      0        2 
   5   chr5_49788556     ZBoe    A    G        0      0        2 
   5   chr5_49788556     ZGre    A    G        0      0        2 
   5   chr5_49788556     ZHar    A    G        0      0        2 
   5   chr5_49788556   Sample    A    G        0      0        2 
   5   chr5_49796332     AAsi    T    C        0      0        2 
   5   chr5_49796332     AKia    T    C        0      0        2 
   5   chr5_49796332     AOna    T    C        0      0        2 
   5   chr5_49796332     ASom    T    C        0      0        2 
   5   chr5_49796332     HCab    T    C      0.5      1        2 
   5   chr5_49796332     HPrz    T    C        0      0        2 
   5   chr5_49796332     ZBoe    T    C        0      0        2 
   5   chr5_49796332     ZGre    T    C        0      0        2 
   5   chr5_49796332     ZHar    T    C        0      0        2 
   5   chr5_49796332   Sample    T    C        0      0        2 
   5   chr5_49800343     AAsi    G    A        1      2        2 
   5   chr5_49800343     AKia    G    A        0      0        2 
   5   chr5_49800343     AOna    G    A        0      0        2 
   5   chr5_49800343     ASom    G    A        0      0        2 
   5   chr5_49800343     HCab    G    A        0      0        2 
   5   chr5_49800343     HPrz    G    A        0      0        2 
   5   chr5_49800343     ZBoe    G    A        0      0        2 
   5   chr5_49800343     ZGre    G    A        0      0        2 
   5   chr5_49800343     ZHar    G    A        0      0        2 
   5   chr5_49800343   Sample    G    A        0      0        2 
   5   chr5_49800622     AAsi    A    G        0      0        2 
   5   chr5_49800622     AKia    A    G        0      0        2 
   5   chr5_49800622     AOna    A    G      0.5      1        2 
   5   chr5_49800622     ASom    A    G        0      0        2 
   5   chr5_49800622     HCab    A    G        0      0        2 
   5   chr5_49800622     HPrz    A    G        0      0        2 
   5   chr5_49800622     ZBoe    A    G        0      0        2 
   5   chr5_49800622     ZGre    A    G        0      0        2 
   5   chr5_49800622     ZHar    A    G        0      0        2 
   5   chr5_49800622   Sample    A    G        0      0        2 
   5   chr5_49806442     AAsi    C    T        1      2        2 
   5   chr5_49806442     AKia    C    T        0      0        2 
   5   chr5_49806442     AOna    C    T        0      0        2 
   5   chr5_49806442     ASom    C    T        0      0        2 
   5   chr5_49806442     HCab    C    T        0      0        2 
   5   chr5_49806442     HPrz    C    T        0      0        2 
   5   chr5_49806442     ZBoe    C    T        0      0        2 
   5   chr5_49806442     ZGre    C    T        0      0        2 
   5   chr5_49806442     ZHar    C    T        0      0        2 
   5   chr5_49806442   Sample    C    T        1      2        2 
   5   chr5_49813255     AAsi    T    C        1      2        2 
   5   chr5_49813255     AKia    T    C        0      0        2 
   5   chr5_49813255     AOna    T    C        0      0        2 
   5   chr5_49813255     ASom    T    C        0      0        2 
   5   chr5_49813255     HCab    T    C        0      0        2 
   5   chr5_49813255     HPrz    T    C        0      0        2 
   5   chr5_49813255     ZBoe    T    C        0      0        2 
   5   chr5_49813255     ZGre    T    C        0      0        2 
   5   chr5_49813255     ZHar    T    C        0      0        2 
   5   chr5_49813255   Sample    T    C        1      2        2 
   5   chr5_49831574     AAsi    T    C        0      0        2 
   5   chr5_49831574     AKia    T    C        0      0        2 
   5   chr5_49831574     AOna    T    C        0      0        2 
   5   chr5_49831574     ASom    T    C        0      0        2 
   5   chr5_49831574     HCab    T    C        0      0        2 
   5   chr5_49831574     HPrz    T    C        0      0        2 
   5   chr5_49831574     ZBoe    T    C      0.5      1        2 
   5   chr5_49831574     ZGre    T    C        0      0        2 
   5   chr5_49831574     ZHar    T    C        0      0        2 
   5   chr5_49831574   Sample    T    C        0      0        2 
   5   chr5_49831860     AAsi    A    C        0      0        2 
   5   chr5_49831860     AKia    A    C        1      2        2 
   5   chr5_49831860     AOna    A    C        0      0        2 
   5   chr5_49831860     ASom    A    C        0      0        2 
   5   chr5_49831860     HCab    A    C        0      0        2 
   5   chr5_49831860     HPrz    A    C        0      0        2 
   5   chr5_49831860     ZBoe    A    C        0      0        2 
   5   chr5_49831860     ZGre    A    C        0      0        2 
   5   chr5_49831860     ZHar    A    C        0      0        2 
   5   chr5_49831860   Sample    A    C        0      0        2 
   5   chr5_49840618     AAsi    A    G        0      0        2 
   5   chr5_49840618     AKia    A    G        0      0        2 
   5   chr5_49840618     AOna    A    G        0      0        2 
   5   chr5_49840618     ASom    A    G        0      0        2 
   5   chr5_49840618     HCab    A    G        0      0        2 
   5   chr5_49840618     HPrz    A    G      0.5      1        2 
   5   chr5_49840618     ZBoe    A    G        0      0        2 
   5   chr5_49840618     ZGre    A    G        0      0        2 
   5   chr5_49840618     ZHar    A    G        0      0        2 
   5   chr5_49840618   Sample    A    G        0      0        2 
   5   chr5_49843529     AAsi    A    G        0      0        2 
   5   chr5_49843529     AKia    A    G        0      0        2 
   5   chr5_49843529     AOna    A    G        0      0        2 
   5   chr5_49843529     ASom    A    G        0      0        2 
   5   chr5_49843529     HCab    A    G        1      2        2 
   5   chr5_49843529     HPrz    A    G        1      2        2 
   5   chr5_49843529     ZBoe    A    G        0      0        2 
   5   chr5_49843529     ZGre    A    G        0      0        2 
   5   chr5_49843529     ZHar    A    G        0      0        2 
   5   chr5_49843529   Sample    A    G        0      0        2 
   5   chr5_49844042     AAsi    T    C        0      0        2 
   5   chr5_49844042     AKia    T    C        0      0        2 
   5   chr5_49844042     AOna    T    C        0      0        2 
   5   chr5_49844042     ASom    T    C        0      0        2 
   5   chr5_49844042     HCab    T    C        0      0        2 
   5   chr5_49844042     HPrz    T    C        0      0        2 
   5   chr5_49844042     ZBoe    T    C      0.5      1        2 
   5   chr5_49844042     ZGre    T    C        0      0        2 
   5   chr5_49844042     ZHar    T    C        0      0        2 
   5   chr5_49844042   Sample    T    C        0      0        2 
   5   chr5_49849377     AAsi    G    A        0      0        2 
   5   chr5_49849377     AKia    G    A        1      2        2 
   5   chr5_49849377     AOna    G    A        0      0        2 
   5   chr5_49849377     ASom    G    A        0      0        2 
   5   chr5_49849377     HCab    G    A        0      0        2 
   5   chr5_49849377     HPrz    G    A        0      0        2 
   5   chr5_49849377     ZBoe    G    A        0      0        2 
   5   chr5_49849377     ZGre    G    A        0      0        2 
   5   chr5_49849377     ZHar    G    A        0      0        2 
   5   chr5_49849377   Sample    G    A        0      0        2 
   5   chr5_49850685     AAsi    A    T        0      0        2 
   5   chr5_49850685     AKia    A    T        0      0        2 
   5   chr5_49850685     AOna    A    T        0      0        2 
   5   chr5_49850685     ASom    A    T        0      0        2 
   5   chr5_49850685     HCab    A    T        0      0        2 
   5   chr5_49850685     HPrz    A    T        0      0        2 
   5   chr5_49850685     ZBoe    A    T      0.5      1        2 
   5   chr5_49850685     ZGre    A    T        0      0        2 
   5   chr5_49850685     ZHar    A    T        0      0        2 
   5   chr5_49850685   Sample    A    T        0      0        2 
   5   chr5_49852335     AAsi    A    G        0      0        2 
   5   chr5_49852335     AKia    A    G        1      2        2 
   5   chr5_49852335     AOna    A    G      0.5      1        2 
   5   chr5_49852335     ASom    A    G        0      0        2 
   5   chr5_49852335     HCab    A    G        0      0        2 
   5   chr5_49852335     HPrz    A    G        0      0        2 
   5   chr5_49852335     ZBoe    A    G        0      0        2 
   5   chr5_49852335     ZGre    A    G        0      0        2 
   5   chr5_49852335     ZHar    A    G        0      0        2 
   5   chr5_49852335   Sample    A    G        0      0        2 
   5   chr5_49857961     AAsi    C    G      0.5      1        2 
   5   chr5_49857961     AKia    C    G        0      0        2 
   5   chr5_49857961     AOna    C    G        0      0        2 
   5   chr5_49857961     ASom    C    G        0      0        2 
   5   chr5_49857961     HCab    C    G        0      0        2 
   5   chr5_49857961     HPrz    C    G        0      0        2 
   5   chr5_49857961     ZBoe    C    G        0      0        2 
   5   chr5_49857961     ZGre    C    G        0      0        2 
   5   chr5_49857961     ZHar    C    G        0      0        2 
   5   chr5_49857961   Sample    C    G        0      0        2 
   5   chr5_49874382     AAsi    G    C        0      0        2 
   5   chr5_49874382     AKia    G    C        0      0        2 
   5   chr5_49874382     AOna    G    C        0      0        2 
   5   chr5_49874382     ASom    G    C        0      0        2 
   5   chr5_49874382     HCab    G    C        0      0        2 
   5   chr5_49874382     HPrz    G    C        0      0        2 
   5   chr5_49874382     ZBoe    G    C        0      0        2 
   5   chr5_49874382     ZGre    G    C        0      0        2 
   5   chr5_49874382     ZHar    G    C        1      2        2 
   5   chr5_49874382   Sample    G    C        0      0        2 
   5   chr5_49879112     AAsi    T    A        0      0        2 
   5   chr5_49879112     AKia    T    A        0      0        2 
   5   chr5_49879112     AOna    T    A        0      0        2 
   5   chr5_49879112     ASom    T    A        0      0        2 
   5   chr5_49879112     HCab    T    A        0      0        2 
   5   chr5_49879112     HPrz    T    A        0      0        2 
   5   chr5_49879112     ZBoe    T    A        0      0        2 
   5   chr5_49879112     ZGre    T    A        0      0        2 
   5   chr5_49879112     ZHar    T    A        1      2        2 
   5   chr5_49879112   Sample    T    A        0      0        2 
   5   chr5_49879229     AAsi    A    G        0      0        2 
   5   chr5_49879229     AKia    A    G        0      0        2 
   5   chr5_49879229     AOna    A    G        0      0        2 
   5   chr5_49879229     ASom    A    G        0      0        2 
   5   chr5_49879229     HCab    A    G        1      2        2 
   5   chr5_49879229     HPrz    A    G        1      2        2 
   5   chr5_49879229     ZBoe    A    G        0      0        2 
   5   chr5_49879229     ZGre    A    G        0      0        2 
   5   chr5_49879229     ZHar    A    G        0      0        2 
   5   chr5_49879229   Sample    A    G        0      0        2 
   5   chr5_49883160     AAsi    T    G        0      0        2 
   5   chr5_49883160     AKia    T    G        0      0        2 
   5   chr5_49883160     AOna    T    G        0      0        2 
   5   chr5_49883160     ASom    T    G        0      0        2 
   5   chr5_49883160     HCab    T    G        0      0        2 
   5   chr5_49883160     HPrz    T    G        0      0        2 
   5   chr5_49883160     ZBoe    T    G      0.5      1        2 
   5   chr5_49883160     ZGre    T    G        0      0        2 
   5   chr5_49883160     ZHar    T    G        0      0        2 
   5   chr5_49883160   Sample    T    G        0      0        2 
   5   chr5_49886429     AAsi    G    A        0      0        2 
   5   chr5_49886429     AKia    G    A        0      0        2 
   5   chr5_49886429     AOna    G    A        0      0        2 
   5   chr5_49886429     ASom    G    A        0      0        2 
   5   chr5_49886429     HCab    G    A        1      2        2 
   5   chr5_49886429     HPrz    G    A        1      2        2 
   5   chr5_49886429     ZBoe    G    A        0      0        2 
   5   chr5_49886429     ZGre    G    A        0      0        2 
   5   chr5_49886429     ZHar    G    A        0      0        2 
   5   chr5_49886429   Sample    G    A        0      0        2 
   5   chr5_49887233     AAsi    C    T        0      0        2 
   5   chr5_49887233     AKia    C    T        0      0        2 
   5   chr5_49887233     AOna    C    T        0      0        2 
   5   chr5_49887233     ASom    C    T        0      0        2 
   5   chr5_49887233     HCab    C    T        1      2        2 
   5   chr5_49887233     HPrz    C    T        1      2        2 
   5   chr5_49887233     ZBoe    C    T        0      0        2 
   5   chr5_49887233     ZGre    C    T        0      0        2 
   5   chr5_49887233     ZHar    C    T        0      0        2 
   5   chr5_49887233   Sample    C    T        0      0        2 
   5   chr5_49890314     AAsi    A    G        1      2        2 
   5   chr5_49890314     AKia    A    G        0      0        2 
   5   chr5_49890314     AOna    A    G        0      0        2 
   5   chr5_49890314     ASom    A    G        0      0        2 
   5   chr5_49890314     HCab    A    G        0      0        2 
   5   chr5_49890314     HPrz    A    G        0      0        2 
   5   chr5_49890314     ZBoe    A    G        0      0        2 
   5   chr5_49890314     ZGre    A    G        0      0        2 
   5   chr5_49890314     ZHar    A    G        0      0        2 
   5   chr5_49890314   Sample    A    G        1      2        2 
   5   chr5_49892758     AAsi    A    G        0      0        2 
   5   chr5_49892758     AKia    A    G        0      0        2 
   5   chr5_49892758     AOna    A    G        0      0        2 
   5   chr5_49892758     ASom    A    G        0      0        2 
   5   chr5_49892758     HCab    A    G      0.5      1        2 
   5   chr5_49892758     HPrz    A    G        0      0        2 
   5   chr5_49892758     ZBoe    A    G        0      0        2 
   5   chr5_49892758     ZGre    A    G        0      0        2 
   5   chr5_49892758     ZHar    A    G        0      0        2 
   5   chr5_49892758   Sample    A    G        1      2        2 
   5   chr5_49894242     AAsi    C    T        0      0        2 
   5   chr5_49894242     AKia    C    T        0      0        2 
   5   chr5_49894242     AOna    C    T        0      0        2 
   5   chr5_49894242     ASom    C    T        0      0        2 
   5   chr5_49894242     HCab    C    T        0      0        2 
   5   chr5_49894242     HPrz    C    T        0      0        2 
   5   chr5_49894242     ZBoe    C    T        1      2        2 
   5   chr5_49894242     ZGre    C    T        0      0        2 
   5   chr5_49894242     ZHar    C    T        0      0        2 
   5   chr5_49894242   Sample    C    T        0      0        2 
   5   chr5_49909944     AAsi    G    T        0      0        2 
   5   chr5_49909944     AKia    G    T        0      0        2 
   5   chr5_49909944     AOna    G    T        1      2        2 
   5   chr5_49909944     ASom    G    T        0      0        2 
   5   chr5_49909944     HCab    G    T        0      0        2 
   5   chr5_49909944     HPrz    G    T        0      0        2 
   5   chr5_49909944     ZBoe    G    T        0      0        2 
   5   chr5_49909944     ZGre    G    T        0      0        2 
   5   chr5_49909944     ZHar    G    T        0      0        2 
   5   chr5_49909944   Sample    G    T        0      0        2 
   5   chr5_49912060     AAsi    A    G      0.5      1        2 
   5   chr5_49912060     AKia    A    G        0      0        2 
   5   chr5_49912060     AOna    A    G        0      0        2 
   5   chr5_49912060     ASom    A    G        0      0        2 
   5   chr5_49912060     HCab    A    G        0      0        2 
   5   chr5_49912060     HPrz    A    G        0      0        2 
   5   chr5_49912060     ZBoe    A    G        0      0        2 
   5   chr5_49912060     ZGre    A    G        0      0        2 
   5   chr5_49912060     ZHar    A    G        0      0        2 
   5   chr5_49912060   Sample    A    G        0      0        2 
   5   chr5_49917255     AAsi    C    T        0      0        2 
   5   chr5_49917255     AKia    C    T        0      0        2 
   5   chr5_49917255     AOna    C    T        0      0        2 
   5   chr5_49917255     ASom    C    T        0      0        2 
   5   chr5_49917255     HCab    C    T        1      2        2 
   5   chr5_49917255     HPrz    C    T        1      2        2 
   5   chr5_49917255     ZBoe    C    T        0      0        2 
   5   chr5_49917255     ZGre    C    T        0      0        2 
   5   chr5_49917255     ZHar    C    T        0      0        2 
   5   chr5_49917255   Sample    C    T        0      0        2 
   5   chr5_49922576     AAsi    C    T        0      0        2 
   5   chr5_49922576     AKia    C    T        0      0        2 
   5   chr5_49922576     AOna    C    T        0      0        2 
   5   chr5_49922576     ASom    C    T        0      0        2 
   5   chr5_49922576     HCab    C    T        0      0        2 
   5   chr5_49922576     HPrz    C    T        0      0        2 
   5   chr5_49922576     ZBoe    C    T        0      0        2 
   5   chr5_49922576     ZGre    C    T        1      2        2 
   5   chr5_49922576     ZHar    C    T        0      0        2 
   5   chr5_49922576   Sample    C    T        0      0        2 
   5   chr5_49926036     AAsi    T    C        0      0        2 
   5   chr5_49926036     AKia    T    C        0      0        2 
   5   chr5_49926036     AOna    T    C      0.5      1        2 
   5   chr5_49926036     ASom    T    C        0      0        2 
   5   chr5_49926036     HCab    T    C        0      0        2 
   5   chr5_49926036     HPrz    T    C        0      0        2 
   5   chr5_49926036     ZBoe    T    C        0      0        2 
   5   chr5_49926036     ZGre    T    C        0      0        2 
   5   chr5_49926036     ZHar    T    C        0      0        2 
   5   chr5_49926036   Sample    T    C        0      0        2 
   5   chr5_49926374     AAsi    T    C        0      0        2 
   5   chr5_49926374     AKia    T    C        0      0        2 
   5   chr5_49926374     AOna    T    C      0.5      1        2 
   5   chr5_49926374     ASom    T    C        0      0        2 
   5   chr5_49926374     HCab    T    C        0      0        2 
   5   chr5_49926374     HPrz    T    C        0      0        2 
   5   chr5_49926374     ZBoe    T    C        0      0        2 
   5   chr5_49926374     ZGre    T    C        0      0        2 
   5   chr5_49926374     ZHar    T    C        0      0        2 
   5   chr5_49926374   Sample    T    C        0      0        2 
   5   chr5_49927548     AAsi    G    A        1      2        2 
   5   chr5_49927548     AKia    G    A        0      0        2 
   5   chr5_49927548     AOna    G    A        0      0        2 
   5   chr5_49927548     ASom    G    A        0      0        2 
   5   chr5_49927548     HCab    G    A        0      0        2 
   5   chr5_49927548     HPrz    G    A        0      0        2 
   5   chr5_49927548     ZBoe    G    A        0      0        2 
   5   chr5_49927548     ZGre    G    A        0      0        2 
   5   chr5_49927548     ZHar    G    A        0      0        2 
   5   chr5_49927548   Sample    G    A        1      2        2 
   5   chr5_49927889     AAsi    C    T        0      0        2 
   5   chr5_49927889     AKia    C    T        0      0        2 
   5   chr5_49927889     AOna    C    T        0      0        2 
   5   chr5_49927889     ASom    C    T        0      0        2 
   5   chr5_49927889     HCab    C    T        1      2        2 
   5   chr5_49927889     HPrz    C    T        1      2        2 
   5   chr5_49927889     ZBoe    C    T        0      0        2 
   5   chr5_49927889     ZGre    C    T        0      0        2 
   5   chr5_49927889     ZHar    C    T        0      0        2 
   5   chr5_49927889   Sample    C    T        0      0        2 
   5   chr5_49928650     AAsi    T    C        0      0        2 
   5   chr5_49928650     AKia    T    C        0      0        2 
   5   chr5_49928650     AOna    T    C        0      0        2 
   5   chr5_49928650     ASom    T    C        0      0        2 
   5   chr5_49928650     HCab    T    C        1      2        2 
   5   chr5_49928650     HPrz    T    C        1      2        2 
   5   chr5_49928650     ZBoe    T    C        0      0        2 
   5   chr5_49928650     ZGre    T    C        0      0        2 
   5   chr5_49928650     ZHar    T    C        0      0        2 
   5   chr5_49928650   Sample    T    C        0      0        2 
   5   chr5_49933757     AAsi    A    G        0      0        2 
   5   chr5_49933757     AKia    A    G      0.5      1        2 
   5   chr5_49933757     AOna    A    G        0      0        2 
   5   chr5_49933757     ASom    A    G        0      0        2 
   5   chr5_49933757     HCab    A    G        0      0        2 
   5   chr5_49933757     HPrz    A    G        0      0        2 
   5   chr5_49933757     ZBoe    A    G        0      0        2 
   5   chr5_49933757     ZGre    A    G        0      0        2 
   5   chr5_49933757     ZHar    A    G        0      0        2 
   5   chr5_49933757   Sample    A    G        0      0        2 
   5   chr5_49940520     AAsi    A    C        0      0        2 
   5   chr5_49940520     AKia    A    C        0      0        2 
   5   chr5_49940520     AOna    A    C        0      0        2 
   5   chr5_49940520     ASom    A    C        0      0        2 
   5   chr5_49940520     HCab    A    C        0      0        2 
   5   chr5_49940520     HPrz    A    C        0      0        2 
   5   chr5_49940520     ZBoe    A    C      0.5      1        2 
   5   chr5_49940520     ZGre    A    C        0      0        2 
   5   chr5_49940520     ZHar    A    C        0      0        2 
   5   chr5_49940520   Sample    A    C        0      0        2 
   5   chr5_49942435     AAsi    C    G        1      2        2 
   5   chr5_49942435     AKia    C    G        0      0        2 
   5   chr5_49942435     AOna    C    G        0      0        2 
   5   chr5_49942435     ASom    C    G        1      2        2 
   5   chr5_49942435     HCab    C    G        0      0        2 
   5   chr5_49942435     HPrz    C    G        0      0        2 
   5   chr5_49942435     ZBoe    C    G        0      0        2 
   5   chr5_49942435     ZGre    C    G        0      0        2 
   5   chr5_49942435     ZHar    C    G        0      0        2 
   5   chr5_49942435   Sample    C    G        1      2        2 
   5   chr5_49944580     AAsi    C    G        0      0        2 
   5   chr5_49944580     AKia    C    G        0      0        2 
   5   chr5_49944580     AOna    C    G        0      0        2 
   5   chr5_49944580     ASom    C    G        0      0        2 
   5   chr5_49944580     HCab    C    G        0      0        2 
   5   chr5_49944580     HPrz    C    G        0      0        2 
   5   chr5_49944580     ZBoe    C    G        0      0        2 
   5   chr5_49944580     ZGre    C    G      0.5      1        2 
   5   chr5_49944580     ZHar    C    G        0      0        2 
   5   chr5_49944580   Sample    C    G        0      0        2 
   5   chr5_49944671     AAsi    T    C        0      0        2 
   5   chr5_49944671     AKia    T    C        0      0        2 
   5   chr5_49944671     AOna    T    C        0      0        2 
   5   chr5_49944671     ASom    T    C        0      0        2 
   5   chr5_49944671     HCab    T    C        0      0        2 
   5   chr5_49944671     HPrz    T    C        1      2        2 
   5   chr5_49944671     ZBoe    T    C        0      0        2 
   5   chr5_49944671     ZGre    T    C        0      0        2 
   5   chr5_49944671     ZHar    T    C        0      0        2 
   5   chr5_49944671   Sample    T    C        0      0        2 
   5   chr5_49947282     AAsi    T    A        1      2        2 
   5   chr5_49947282     AKia    T    A        0      0        2 
   5   chr5_49947282     AOna    T    A        0      0        2 
   5   chr5_49947282     ASom    T    A        1      2        2 
   5   chr5_49947282     HCab    T    A        0      0        2 
   5   chr5_49947282     HPrz    T    A        0      0        2 
   5   chr5_49947282     ZBoe    T    A        0      0        2 
   5   chr5_49947282     ZGre    T    A        0      0        2 
   5   chr5_49947282     ZHar    T    A        0      0        2 
   5   chr5_49947282   Sample    T    A        1      2        2 
   5   chr5_49948436     AAsi    T    C        0      0        2 
   5   chr5_49948436     AKia    T    C        0      0        2 
   5   chr5_49948436     AOna    T    C        0      0        2 
   5   chr5_49948436     ASom    T    C        0      0        2 
   5   chr5_49948436     HCab    T    C        0      0        2 
   5   chr5_49948436     HPrz    T    C        0      0        2 
   5   chr5_49948436     ZBoe    T    C        1      2        2 
   5   chr5_49948436     ZGre    T    C        1      2        2 
   5   chr5_49948436     ZHar    T    C        0      0        2 
   5   chr5_49948436   Sample    T    C        0      0        2 
   5   chr5_49950585     AAsi    C    T        1      2        2 
   5   chr5_49950585     AKia    C    T        0      0        2 
   5   chr5_49950585     AOna    C    T        0      0        2 
   5   chr5_49950585     ASom    C    T        1      2        2 
   5   chr5_49950585     HCab    C    T        0      0        2 
   5   chr5_49950585     HPrz    C    T        0      0        2 
   5   chr5_49950585     ZBoe    C    T        0      0        2 
   5   chr5_49950585     ZGre    C    T        0      0        2 
   5   chr5_49950585     ZHar    C    T        0      0        2 
   5   chr5_49950585   Sample    C    T        1      2        2 
   5   chr5_49951514     AAsi    G    A        0      0        2 
   5   chr5_49951514     AKia    G    A        0      0        2 
   5   chr5_49951514     AOna    G    A      0.5      1        2 
   5   chr5_49951514     ASom    G    A        0      0        2 
   5   chr5_49951514     HCab    G    A        0      0        2 
   5   chr5_49951514     HPrz    G    A        0      0        2 
   5   chr5_49951514     ZBoe    G    A        0      0        2 
   5   chr5_49951514     ZGre    G    A        0      0        2 
   5   chr5_49951514     ZHar    G    A        0      0        2 
   5   chr5_49951514   Sample    G    A        0      0        2 
   5   chr5_49960412     AAsi    T    G        0      0        2 
   5   chr5_49960412     AKia    T    G        0      0        2 
   5   chr5_49960412     AOna    T    G        0      0        2 
   5   chr5_49960412     ASom    T    G        1      2        2 
   5   chr5_49960412     HCab    T    G        0      0        2 
   5   chr5_49960412     HPrz    T    G        0      0        2 
   5   chr5_49960412     ZBoe    T    G        0      0        2 
   5   chr5_49960412     ZGre    T    G        0      0        2 
   5   chr5_49960412     ZHar    T    G        0      0        2 
   5   chr5_49960412   Sample    T    G        0      0        2 
   5   chr5_49962096     AAsi    T    C        0      0        2 
   5   chr5_49962096     AKia    T    C        0      0        2 
   5   chr5_49962096     AOna    T    C        0      0        2 
   5   chr5_49962096     ASom    T    C        0      0        2 
   5   chr5_49962096     HCab    T    C        1      2        2 
   5   chr5_49962096     HPrz    T    C        1      2        2 
   5   chr5_49962096     ZBoe    T    C        0      0        2 
   5   chr5_49962096     ZGre    T    C        0      0        2 
   5   chr5_49962096     ZHar    T    C        0      0        2 
   5   chr5_49962096   Sample    T    C        0      0        2 
   5   chr5_49962187     AAsi    G    A        0      0        2 
   5   chr5_49962187     AKia    G    A        0      0        2 
   5   chr5_49962187     AOna    G    A        0      0        2 
   5   chr5_49962187     ASom    G    A        0      0        2 
   5   chr5_49962187     HCab    G    A        1      2        2 
   5   chr5_49962187     HPrz    G    A        1      2        2 
   5   chr5_49962187     ZBoe    G    A        0      0        2 
   5   chr5_49962187     ZGre    G    A        0      0        2 
   5   chr5_49962187     ZHar    G    A        0      0        2 
   5   chr5_49962187   Sample    G    A        0      0        2 
   5   chr5_49963113     AAsi    T    C        0      0        2 
   5   chr5_49963113     AKia    T    C        0      0        2 
   5   chr5_49963113     AOna    T    C        0      0        2 
   5   chr5_49963113     ASom    T    C        1      2        2 
   5   chr5_49963113     HCab    T    C        1      2        2 
   5   chr5_49963113     HPrz    T    C        1      2        2 
   5   chr5_49963113     ZBoe    T    C        0      0        2 
   5   chr5_49963113     ZGre    T    C        0      0        2 
   5   chr5_49963113     ZHar    T    C        0      0        2 
   5   chr5_49963113   Sample    T    C        0      0        2 
   5   chr5_49968275     AAsi    C    T        0      0        2 
   5   chr5_49968275     AKia    C    T        0      0        2 
   5   chr5_49968275     AOna    C    T        0      0        2 
   5   chr5_49968275     ASom    C    T        0      0        2 
   5   chr5_49968275     HCab    C    T        0      0        2 
   5   chr5_49968275     HPrz    C    T        0      0        2 
   5   chr5_49968275     ZBoe    C    T        0      0        2 
   5   chr5_49968275     ZGre    C    T        0      0        2 
   5   chr5_49968275     ZHar    C    T        1      2        2 
   5   chr5_49968275   Sample    C    T        0      0        2 
   5   chr5_49979898     AAsi    T    C        0      0        2 
   5   chr5_49979898     AKia    T    C        0      0        2 
   5   chr5_49979898     AOna    T    C        0      0        2 
   5   chr5_49979898     ASom    T    C        0      0        2 
   5   chr5_49979898     HCab    T    C        1      2        2 
   5   chr5_49979898     HPrz    T    C        1      2        2 
   5   chr5_49979898     ZBoe    T    C        0      0        2 
   5   chr5_49979898     ZGre    T    C        0      0        2 
   5   chr5_49979898     ZHar    T    C        0      0        2 
   5   chr5_49979898   Sample    T    C        0      0        2 
   5   chr5_49984374     AAsi    G    T        0      0        2 
   5   chr5_49984374     AKia    G    T        0      0        2 
   5   chr5_49984374     AOna    G    T        0      0        2 
   5   chr5_49984374     ASom    G    T        0      0        2 
   5   chr5_49984374     HCab    G    T        1      2        2 
   5   chr5_49984374     HPrz    G    T        1      2        2 
   5   chr5_49984374     ZBoe    G    T        0      0        2 
   5   chr5_49984374     ZGre    G    T        0      0        2 
   5   chr5_49984374     ZHar    G    T        0      0        2 
   5   chr5_49984374   Sample    G    T        0      0        2 
   5   chr5_49985811     AAsi    T    C        0      0        2 
   5   chr5_49985811     AKia    T    C        0      0        2 
   5   chr5_49985811     AOna    T    C        0      0        2 
   5   chr5_49985811     ASom    T    C        1      2        2 
   5   chr5_49985811     HCab    T    C      0.5      1        2 
   5   chr5_49985811     HPrz    T    C        0      0        2 
   5   chr5_49985811     ZBoe    T    C        0      0        2 
   5   chr5_49985811     ZGre    T    C        0      0        2 
   5   chr5_49985811     ZHar    T    C        0      0        2 
   5   chr5_49985811   Sample    T    C        0      0        2 
   5   chr5_49986534     AAsi    T    C        0      0        2 
   5   chr5_49986534     AKia    T    C        0      0        2 
   5   chr5_49986534     AOna    T    C        0      0        2 
   5   chr5_49986534     ASom    T    C        0      0        2 
   5   chr5_49986534     HCab    T    C        0      0        2 
   5   chr5_49986534     HPrz    T    C        0      0        2 
   5   chr5_49986534     ZBoe    T    C        0      0        2 
   5   chr5_49986534     ZGre    T    C        0      0        2 
   5   chr5_49986534     ZHar    T    C        1      2        2 
   5   chr5_49986534   Sample    T    C        0      0        2 
   5   chr5_49987950     AAsi    A    G        0      0        2 
   5   chr5_49987950     AKia    A    G        1      2        2 
   5   chr5_49987950     AOna    A    G        1      2        2 
   5   chr5_49987950     ASom    A    G        0      0        2 
   5   chr5_49987950     HCab    A    G        0      0        2 
   5   chr5_49987950     HPrz    A    G        0      0        2 
   5   chr5_49987950     ZBoe    A    G        0      0        2 
   5   chr5_49987950     ZGre    A    G        0      0        2 
   5   chr5_49987950     ZHar    A    G        0      0        2 
   5   chr5_49987950   Sample    A    G        0      0        2 
   5   chr5_49990916     AAsi    A    G        0      0        2 
   5   chr5_49990916     AKia    A    G        1      2        2 
   5   chr5_49990916     AOna    A    G        1      2        2 
   5   chr5_49990916     ASom    A    G        0      0        2 
   5   chr5_49990916     HCab    A    G        0      0        2 
   5   chr5_49990916     HPrz    A    G        0      0        2 
   5   chr5_49990916     ZBoe    A    G        0      0        2 
   5   chr5_49990916     ZGre    A    G        0      0        2 
   5   chr5_49990916     ZHar    A    G        0      0        2 
   5   chr5_49990916   Sample    A    G        0      0        2 
   5   chr5_49993871     AAsi    A    G        0      0        2 
   5   chr5_49993871     AKia    A    G        0      0        2 
   5   chr5_49993871     AOna    A    G        0      0        2 
   5   chr5_49993871     ASom    A    G        0      0        2 
   5   chr5_49993871     HCab    A    G        1      2        2 
   5   chr5_49993871     HPrz    A    G        1      2        2 
   5   chr5_49993871     ZBoe    A    G        0      0        2 
   5   chr5_49993871     ZGre    A    G        0      0        2 
   5   chr5_49993871     ZHar    A    G        0      0        2 
   5   chr5_49993871   Sample    A    G        0      0        2 
   5   chr5_50006464     AAsi    G    A        0      0        2 
   5   chr5_50006464     AKia    G    A        0      0        2 
   5   chr5_50006464     AOna    G    A        0      0        2 
   5   chr5_50006464     ASom    G    A        0      0        2 
   5   chr5_50006464     HCab    G    A        0      0        2 
   5   chr5_50006464     HPrz    G    A        0      0        2 
   5   chr5_50006464     ZBoe    G    A      0.5      1        2 
   5   chr5_50006464     ZGre    G    A        0      0        2 
   5   chr5_50006464     ZHar    G    A        0      0        2 
   5   chr5_50006464   Sample    G    A        0      0        2 
   5   chr5_50013543     AAsi    A    G        0      0        2 
   5   chr5_50013543     AKia    A    G        0      0        2 
   5   chr5_50013543     AOna    A    G        0      0        2 
   5   chr5_50013543     ASom    A    G        1      2        2 
   5   chr5_50013543     HCab    A    G        0      0        2 
   5   chr5_50013543     HPrz    A    G        0      0        2 
   5   chr5_50013543     ZBoe    A    G        0      0        2 
   5   chr5_50013543     ZGre    A    G        0      0        2 
   5   chr5_50013543     ZHar    A    G        0      0        2 
   5   chr5_50013543   Sample    A    G        0      0        2 
   5   chr5_50017165     AAsi    T    C        0      0        2 
   5   chr5_50017165     AKia    T    C        1      2        2 
   5   chr5_50017165     AOna    T    C        1      2        2 
   5   chr5_50017165     ASom    T    C        0      0        2 
   5   chr5_50017165     HCab    T    C        0      0        2 
   5   chr5_50017165     HPrz    T    C        0      0        2 
   5   chr5_50017165     ZBoe    T    C        0      0        2 
   5   chr5_50017165     ZGre    T    C        0      0        2 
   5   chr5_50017165     ZHar    T    C        0      0        2 
   5   chr5_50017165   Sample    T    C        0      0        2 
   5   chr5_50019613     AAsi    A    G        0      0        2 
   5   chr5_50019613     AKia    A    G        0      0        2 
   5   chr5_50019613     AOna    A    G        0      0        2 
   5   chr5_50019613     ASom    A    G        1      2        2 
   5   chr5_50019613     HCab    A    G        0      0        2 
   5   chr5_50019613     HPrz    A    G        0      0        2 
   5   chr5_50019613     ZBoe    A    G        0      0        2 
   5   chr5_50019613     ZGre    A    G        0      0        2 
   5   chr5_50019613     ZHar    A    G        0      0        2 
   5   chr5_50019613   Sample    A    G        0      0        2 
   5   chr5_50021545     AAsi    T    C        0      0        2 
   5   chr5_50021545     AKia    T    C        0      0        2 
   5   chr5_50021545     AOna    T    C        0      0        2 
   5   chr5_50021545     ASom    T    C        0      0        2 
   5   chr5_50021545     HCab    T    C      0.5      1        2 
   5   chr5_50021545     HPrz    T    C        0      0        2 
   5   chr5_50021545     ZBoe    T    C        0      0        2 
   5   chr5_50021545     ZGre    T    C        0      0        2 
   5   chr5_50021545     ZHar    T    C        0      0        2 
   5   chr5_50021545   Sample    T    C        0      0        2 
   5   chr5_50044243     AAsi    G    A        0      0        2 
   5   chr5_50044243     AKia    G    A        1      2        2 
   5   chr5_50044243     AOna    G    A        0      0        2 
   5   chr5_50044243     ASom    G    A        0      0        2 
   5   chr5_50044243     HCab    G    A        0      0        2 
   5   chr5_50044243     HPrz    G    A        0      0        2 
   5   chr5_50044243     ZBoe    G    A        0      0        2 
   5   chr5_50044243     ZGre    G    A        0      0        2 
   5   chr5_50044243     ZHar    G    A        0      0        2 
   5   chr5_50044243   Sample    G    A        0      0        2 
   5   chr5_50047247     AAsi    C    T        0      0        2 
   5   chr5_50047247     AKia    C    T        0      0        2 
   5   chr5_50047247     AOna    C    T        0      0        2 
   5   chr5_50047247     ASom    C    T        0      0        2 
   5   chr5_50047247     HCab    C    T        0      0        2 
   5   chr5_50047247     HPrz    C    T        0      0        2 
   5   chr5_50047247     ZBoe    C    T        0      0        2 
   5   chr5_50047247     ZGre    C    T        0      0        2 
   5   chr5_50047247     ZHar    C    T        1      2        2 
   5   chr5_50047247   Sample    C    T        0      0        2 
   5   chr5_50067897     AAsi    T    C        0      0        2 
   5   chr5_50067897     AKia    T    C        0      0        2 
   5   chr5_50067897     AOna    T    C        0      0        2 
   5   chr5_50067897     ASom    T    C        0      0        2 
   5   chr5_50067897     HCab    T    C        1      2        2 
   5   chr5_50067897     HPrz    T    C        1      2        2 
   5   chr5_50067897     ZBoe    T    C        0      0        2 
   5   chr5_50067897     ZGre    T    C        0      0        2 
   5   chr5_50067897     ZHar    T    C        0      0        2 
   5   chr5_50067897   Sample    T    C        0      0        2 
   5   chr5_50068473     AAsi    C    T        0      0        2 
   5   chr5_50068473     AKia    C    T        0      0        2 
   5   chr5_50068473     AOna    C    T        0      0        2 
   5   chr5_50068473     ASom    C    T        0      0        2 
   5   chr5_50068473     HCab    C    T        0      0        2 
   5   chr5_50068473     HPrz    C    T        0      0        2 
   5   chr5_50068473     ZBoe    C    T        0      0        2 
   5   chr5_50068473     ZGre    C    T        0      0        2 
   5   chr5_50068473     ZHar    C    T        1      2        2 
   5   chr5_50068473   Sample    C    T        0      0        2 
   5   chr5_50071928     AAsi    A    C        1      2        2 
   5   chr5_50071928     AKia    A    C        1      2        2 
   5   chr5_50071928     AOna    A    C        1      2        2 
   5   chr5_50071928     ASom    A    C        1      2        2 
   5   chr5_50071928     HCab    A    C        0      0        2 
   5   chr5_50071928     HPrz    A    C        0      0        2 
   5   chr5_50071928     ZBoe    A    C        0      0        2 
   5   chr5_50071928     ZGre    A    C        0      0        2 
   5   chr5_50071928     ZHar    A    C        0      0        2 
   5   chr5_50071928   Sample    A    C        1      2        2 
   5   chr5_50074242     AAsi    C    G        0      0        2 
   5   chr5_50074242     AKia    C    G        0      0        2 
   5   chr5_50074242     AOna    C    G        0      0        2 
   5   chr5_50074242     ASom    C    G        0      0        2 
   5   chr5_50074242     HCab    C    G        0      0        2 
   5   chr5_50074242     HPrz    C    G        0      0        2 
   5   chr5_50074242     ZBoe    C    G      0.5      1        2 
   5   chr5_50074242     ZGre    C    G        0      0        2 
   5   chr5_50074242     ZHar    C    G        0      0        2 
   5   chr5_50074242   Sample    C    G        0      0        2 
   5   chr5_50078955     AAsi    A    C        0      0        2 
   5   chr5_50078955     AKia    A    C        0      0        2 
   5   chr5_50078955     AOna    A    C        0      0        2 
   5   chr5_50078955     ASom    A    C        0      0        2 
   5   chr5_50078955     HCab    A    C        1      2        2 
   5   chr5_50078955     HPrz    A    C        1      2        2 
   5   chr5_50078955     ZBoe    A    C        0      0        2 
   5   chr5_50078955     ZGre    A    C        0      0        2 
   5   chr5_50078955     ZHar    A    C        0      0        2 
   5   chr5_50078955   Sample    A    C        0      0        2 
   5   chr5_50081024     AAsi    G    A        0      0        2 
   5   chr5_50081024     AKia    G    A        0      0        2 
   5   chr5_50081024     AOna    G    A        0      0        2 
   5   chr5_50081024     ASom    G    A        0      0        2 
   5   chr5_50081024     HCab    G    A        1      2        2 
   5   chr5_50081024     HPrz    G    A        1      2        2 
   5   chr5_50081024     ZBoe    G    A        0      0        2 
   5   chr5_50081024     ZGre    G    A        0      0        2 
   5   chr5_50081024     ZHar    G    A        0      0        2 
   5   chr5_50081024   Sample    G    A        0      0        2 
   5   chr5_50085610     AAsi    A    G        0      0        2 
   5   chr5_50085610     AKia    A    G        0      0        2 
   5   chr5_50085610     AOna    A    G        0      0        2 
   5   chr5_50085610     ASom    A    G        0      0        2 
   5   chr5_50085610     HCab    A    G        1      2        2 
   5   chr5_50085610     HPrz    A    G        1      2        2 
   5   chr5_50085610     ZBoe    A    G        0      0        2 
   5   chr5_50085610     ZGre    A    G        0      0        2 
   5   chr5_50085610     ZHar    A    G        0      0        2 
   5   chr5_50085610   Sample    A    G        0      0        2 
   5   chr5_50094089     AAsi    T    C        0      0        2 
   5   chr5_50094089     AKia    T    C        0      0        2 
   5   chr5_50094089     AOna    T    C        0      0        2 
   5   chr5_50094089     ASom    T    C        0      0        2 
   5   chr5_50094089     HCab    T    C        0      0        2 
   5   chr5_50094089     HPrz    T    C        0      0        2 
   5   chr5_50094089     ZBoe    T    C        0      0        2 
   5   chr5_50094089     ZGre    T    C      0.5      1        2 
   5   chr5_50094089     ZHar    T    C        0      0        2 
   5   chr5_50094089   Sample    T    C        0      0        2 
   5   chr5_50094902     AAsi    C    G        0      0        2 
   5   chr5_50094902     AKia    C    G        1      2        2 
   5   chr5_50094902     AOna    C    G      0.5      1        2 
   5   chr5_50094902     ASom    C    G        0      0        2 
   5   chr5_50094902     HCab    C    G        0      0        2 
   5   chr5_50094902     HPrz    C    G        0      0        2 
   5   chr5_50094902     ZBoe    C    G        0      0        2 
   5   chr5_50094902     ZGre    C    G        0      0        2 
   5   chr5_50094902     ZHar    C    G        0      0        2 
   5   chr5_50094902   Sample    C    G        0      0        2 
   5   chr5_50100164     AAsi    T    C        0      0        2 
   5   chr5_50100164     AKia    T    C        0      0        2 
   5   chr5_50100164     AOna    T    C        0      0        2 
   5   chr5_50100164     ASom    T    C        0      0        2 
   5   chr5_50100164     HCab    T    C      0.5      1        2 
   5   chr5_50100164     HPrz    T    C        0      0        2 
   5   chr5_50100164     ZBoe    T    C        0      0        2 
   5   chr5_50100164     ZGre    T    C        0      0        2 
   5   chr5_50100164     ZHar    T    C        1      2        2 
   5   chr5_50100164   Sample    T    C        0      0        2 
   5   chr5_50100776     AAsi    C    T        0      0        2 
   5   chr5_50100776     AKia    C    T        0      0        2 
   5   chr5_50100776     AOna    C    T        0      0        2 
   5   chr5_50100776     ASom    C    T        0      0        2 
   5   chr5_50100776     HCab    C    T        1      2        2 
   5   chr5_50100776     HPrz    C    T        1      2        2 
   5   chr5_50100776     ZBoe    C    T        0      0        2 
   5   chr5_50100776     ZGre    C    T        0      0        2 
   5   chr5_50100776     ZHar    C    T        0      0        2 
   5   chr5_50100776   Sample    C    T        0      0        2 
   5   chr5_50105586     AAsi    T    C        0      0        2 
   5   chr5_50105586     AKia    T    C        0      0        2 
   5   chr5_50105586     AOna    T    C        0      0        2 
   5   chr5_50105586     ASom    T    C        0      0        2 
   5   chr5_50105586     HCab    T    C        1      2        2 
   5   chr5_50105586     HPrz    T    C        1      2        2 
   5   chr5_50105586     ZBoe    T    C        0      0        2 
   5   chr5_50105586     ZGre    T    C        0      0        2 
   5   chr5_50105586     ZHar    T    C        0      0        2 
   5   chr5_50105586   Sample    T    C        0      0        2 
   5   chr5_50115437     AAsi    C    A        0      0        2 
   5   chr5_50115437     AKia    C    A        0      0        2 
   5   chr5_50115437     AOna    C    A        0      0        2 
   5   chr5_50115437     ASom    C    A        0      0        2 
   5   chr5_50115437     HCab    C    A        0      0        2 
   5   chr5_50115437     HPrz    C    A        0      0        2 
   5   chr5_50115437     ZBoe    C    A      0.5      1        2 
   5   chr5_50115437     ZGre    C    A        0      0        2 
   5   chr5_50115437     ZHar    C    A        0      0        2 
   5   chr5_50115437   Sample    C    A        0      0        2 
   5   chr5_50115779     AAsi    A    G        0      0        2 
   5   chr5_50115779     AKia    A    G        0      0        2 
   5   chr5_50115779     AOna    A    G        0      0        2 
   5   chr5_50115779     ASom    A    G        0      0        2 
   5   chr5_50115779     HCab    A    G        1      2        2 
   5   chr5_50115779     HPrz    A    G        1      2        2 
   5   chr5_50115779     ZBoe    A    G        0      0        2 
   5   chr5_50115779     ZGre    A    G        0      0        2 
   5   chr5_50115779     ZHar    A    G        0      0        2 
   5   chr5_50115779   Sample    A    G        0      0        2 
   5   chr5_50119647     AAsi    C    T        0      0        2 
   5   chr5_50119647     AKia    C    T        0      0        2 
   5   chr5_50119647     AOna    C    T        0      0        2 
   5   chr5_50119647     ASom    C    T        0      0        2 
   5   chr5_50119647     HCab    C    T        0      0        2 
   5   chr5_50119647     HPrz    C    T        0      0        2 
   5   chr5_50119647     ZBoe    C    T      0.5      1        2 
   5   chr5_50119647     ZGre    C    T        0      0        2 
   5   chr5_50119647     ZHar    C    T        0      0        2 
   5   chr5_50119647   Sample    C    T        0      0        2 
   5   chr5_50121048     AAsi    G    A        0      0        2 
   5   chr5_50121048     AKia    G    A        0      0        2 
   5   chr5_50121048     AOna    G    A        0      0        2 
   5   chr5_50121048     ASom    G    A        0      0        2 
   5   chr5_50121048     HCab    G    A        0      0        2 
   5   chr5_50121048     HPrz    G    A        0      0        2 
   5   chr5_50121048     ZBoe    G    A        0      0        2 
   5   chr5_50121048     ZGre    G    A        0      0        2 
   5   chr5_50121048     ZHar    G    A        1      2        2 
   5   chr5_50121048   Sample    G    A        0      0        2 
   5   chr5_50136074     AAsi    T    C        0      0        2 
   5   chr5_50136074     AKia    T    C        0      0        2 
   5   chr5_50136074     AOna    T    C        0      0        2 
   5   chr5_50136074     ASom    T    C        0      0        2 
   5   chr5_50136074     HCab    T    C        0      0        2 
   5   chr5_50136074     HPrz    T    C        0      0        2 
   5   chr5_50136074     ZBoe    T    C        0      0        2 
   5   chr5_50136074     ZGre    T    C        0      0        2 
   5   chr5_50136074     ZHar    T    C        1      2        2 
   5   chr5_50136074   Sample    T    C        0      0        2 
   5   chr5_50136431     AAsi    C    T        0      0        2 
   5   chr5_50136431     AKia    C    T      0.5      1        2 
   5   chr5_50136431     AOna    C    T        0      0        2 
   5   chr5_50136431     ASom    C    T        0      0        2 
   5   chr5_50136431     HCab    C    T        0      0        2 
   5   chr5_50136431     HPrz    C    T        0      0        2 
   5   chr5_50136431     ZBoe    C    T        0      0        2 
   5   chr5_50136431     ZGre    C    T        0      0        2 
   5   chr5_50136431     ZHar    C    T        0      0        2 
   5   chr5_50136431   Sample    C    T        0      0        2 
   5   chr5_50141529     AAsi    C    G        0      0        2 
   5   chr5_50141529     AKia    C    G        0      0        2 
   5   chr5_50141529     AOna    C    G        0      0        2 
   5   chr5_50141529     ASom    C    G        0      0        2 
   5   chr5_50141529     HCab    C    G        1      2        2 
   5   chr5_50141529     HPrz    C    G        1      2        2 
   5   chr5_50141529     ZBoe    C    G        0      0        2 
   5   chr5_50141529     ZGre    C    G        0      0        2 
   5   chr5_50141529     ZHar    C    G        0      0        2 
   5   chr5_50141529   Sample    C    G        0      0        2 
   5   chr5_50141943     AAsi    T    C        0      0        2 
   5   chr5_50141943     AKia    T    C        0      0        2 
   5   chr5_50141943     AOna    T    C        1      2        2 
   5   chr5_50141943     ASom    T    C        0      0        2 
   5   chr5_50141943     HCab    T    C        0      0        2 
   5   chr5_50141943     HPrz    T    C        0      0        2 
   5   chr5_50141943     ZBoe    T    C        0      0        2 
   5   chr5_50141943     ZGre    T    C        0      0        2 
   5   chr5_50141943     ZHar    T    C        0      0        2 
   5   chr5_50141943   Sample    T    C        0      0        2 
   5   chr5_50143294     AAsi    G    A      0.5      1        2 
   5   chr5_50143294     AKia    G    A        0      0        2 
   5   chr5_50143294     AOna    G    A        0      0        2 
   5   chr5_50143294     ASom    G    A        0      0        2 
   5   chr5_50143294     HCab    G    A        0      0        2 
   5   chr5_50143294     HPrz    G    A        0      0        2 
   5   chr5_50143294     ZBoe    G    A        0      0        2 
   5   chr5_50143294     ZGre    G    A        0      0        2 
   5   chr5_50143294     ZHar    G    A        0      0        2 
   5   chr5_50143294   Sample    G    A        0      0        2 
   5   chr5_50145477     AAsi    A    G        1      2        2 
   5   chr5_50145477     AKia    A    G        0      0        2 
   5   chr5_50145477     AOna    A    G        0      0        2 
   5   chr5_50145477     ASom    A    G        1      2        2 
   5   chr5_50145477     HCab    A    G        0      0        2 
   5   chr5_50145477     HPrz    A    G        0      0        2 
   5   chr5_50145477     ZBoe    A    G        0      0        2 
   5   chr5_50145477     ZGre    A    G        0      0        2 
   5   chr5_50145477     ZHar    A    G        0      0        2 
   5   chr5_50145477   Sample    A    G        1      2        2 
   5   chr5_50147921     AAsi    A    G        0      0        2 
   5   chr5_50147921     AKia    A    G        0      0        2 
   5   chr5_50147921     AOna    A    G        0      0        2 
   5   chr5_50147921     ASom    A    G        0      0        2 
   5   chr5_50147921     HCab    A    G        0      0        2 
   5   chr5_50147921     HPrz    A    G        0      0        2 
   5   chr5_50147921     ZBoe    A    G        0      0        2 
   5   chr5_50147921     ZGre    A    G        0      0        2 
   5   chr5_50147921     ZHar    A    G        1      2        2 
   5   chr5_50147921   Sample    A    G        0      0        2 
   5   chr5_50150362     AAsi    G    A        0      0        2 
   5   chr5_50150362     AKia    G    A        0      0        2 
   5   chr5_50150362     AOna    G    A        0      0        2 
   5   chr5_50150362     ASom    G    A        0      0        2 
   5   chr5_50150362     HCab    G    A        0      0        2 
   5   chr5_50150362     HPrz    G    A        0      0        2 
   5   chr5_50150362     ZBoe    G    A        1      2        2 
   5   chr5_50150362     ZGre    G    A        1      2        2 
   5   chr5_50150362     ZHar    G    A        1      2        2 
   5   chr5_50150362   Sample    G    A        0      0        2 
   5   chr5_50150988     AAsi    T    G        0      0        2 
   5   chr5_50150988     AKia    T    G        0      0        2 
   5   chr5_50150988     AOna    T    G        0      0        2 
   5   chr5_50150988     ASom    T    G        0      0        2 
   5   chr5_50150988     HCab    T    G        0      0        2 
   5   chr5_50150988     HPrz    T    G        0      0        2 
   5   chr5_50150988     ZBoe    T    G        0      0        2 
   5   chr5_50150988     ZGre    T    G        0      0        2 
   5   chr5_50150988     ZHar    T    G        1      2        2 
   5   chr5_50150988   Sample    T    G        0      0        2 
   5   chr5_50155824     AAsi    C    T        0      0        2 
   5   chr5_50155824     AKia    C    T        0      0        2 
   5   chr5_50155824     AOna    C    T        0      0        2 
   5   chr5_50155824     ASom    C    T        0      0        2 
   5   chr5_50155824     HCab    C    T        0      0        2 
   5   chr5_50155824     HPrz    C    T        0      0        2 
   5   chr5_50155824     ZBoe    C    T      0.5      1        2 
   5   chr5_50155824     ZGre    C    T        0      0        2 
   5   chr5_50155824     ZHar    C    T        0      0        2 
   5   chr5_50155824   Sample    C    T        0      0        2 
   5   chr5_50156848     AAsi    T    A        0      0        2 
   5   chr5_50156848     AKia    T    A        0      0        2 
   5   chr5_50156848     AOna    T    A        0      0        2 
   5   chr5_50156848     ASom    T    A        0      0        2 
   5   chr5_50156848     HCab    T    A        1      2        2 
   5   chr5_50156848     HPrz    T    A        1      2        2 
   5   chr5_50156848     ZBoe    T    A        0      0        2 
   5   chr5_50156848     ZGre    T    A        0      0        2 
   5   chr5_50156848     ZHar    T    A        0      0        2 
   5   chr5_50156848   Sample    T    A        0      0        2 
   5   chr5_50174515     AAsi    C    T        0      0        2 
   5   chr5_50174515     AKia    C    T        0      0        2 
   5   chr5_50174515     AOna    C    T        0      0        2 
   5   chr5_50174515     ASom    C    T        0      0        2 
   5   chr5_50174515     HCab    C    T        0      0        2 
   5   chr5_50174515     HPrz    C    T        0      0        2 
   5   chr5_50174515     ZBoe    C    T      0.5      1        2 
   5   chr5_50174515     ZGre    C    T        0      0        2 
   5   chr5_50174515     ZHar    C    T        0      0        2 
   5   chr5_50174515   Sample    C    T        0      0        2 
   5   chr5_50174642     AAsi    G    T        0      0        2 
   5   chr5_50174642     AKia    G    T        0      0        2 
   5   chr5_50174642     AOna    G    T        0      0        2 
   5   chr5_50174642     ASom    G    T        0      0        2 
   5   chr5_50174642     HCab    G    T      0.5      1        2 
   5   chr5_50174642     HPrz    G    T        0      0        2 
   5   chr5_50174642     ZBoe    G    T        0      0        2 
   5   chr5_50174642     ZGre    G    T        0      0        2 
   5   chr5_50174642     ZHar    G    T        0      0        2 
   5   chr5_50174642   Sample    G    T        0      0        2 
   5   chr5_50176594     AAsi    T    C        0      0        2 
   5   chr5_50176594     AKia    T    C        0      0        2 
   5   chr5_50176594     AOna    T    C        0      0        2 
   5   chr5_50176594     ASom    T    C        0      0        2 
   5   chr5_50176594     HCab    T    C        1      2        2 
   5   chr5_50176594     HPrz    T    C        1      2        2 
   5   chr5_50176594     ZBoe    T    C        0      0        2 
   5   chr5_50176594     ZGre    T    C        0      0        2 
   5   chr5_50176594     ZHar    T    C        0      0        2 
   5   chr5_50176594   Sample    T    C        0      0        2 
   5   chr5_50194679     AAsi    C    T        0      0        2 
   5   chr5_50194679     AKia    C    T        0      0        2 
   5   chr5_50194679     AOna    C    T        0      0        2 
   5   chr5_50194679     ASom    C    T        0      0        2 
   5   chr5_50194679     HCab    C    T      0.5      1        2 
   5   chr5_50194679     HPrz    C    T        0      0        2 
   5   chr5_50194679     ZBoe    C    T        0      0        2 
   5   chr5_50194679     ZGre    C    T        0      0        2 
   5   chr5_50194679     ZHar    C    T        0      0        2 
   5   chr5_50194679   Sample    C    T        0      0        2 
   5   chr5_50196888     AAsi    A    G        0      0        2 
   5   chr5_50196888     AKia    A    G        0      0        2 
   5   chr5_50196888     AOna    A    G        0      0        2 
   5   chr5_50196888     ASom    A    G        0      0        2 
   5   chr5_50196888     HCab    A    G      0.5      1        2 
   5   chr5_50196888     HPrz    A    G        0      0        2 
   5   chr5_50196888     ZBoe    A    G        0      0        2 
   5   chr5_50196888     ZGre    A    G        0      0        2 
   5   chr5_50196888     ZHar    A    G        0      0        2 
   5   chr5_50196888   Sample    A    G        0      0        2 
   5   chr5_50206349     AAsi    A    G        0      0        2 
   5   chr5_50206349     AKia    A    G        1      2        2 
   5   chr5_50206349     AOna    A    G        1      2        2 
   5   chr5_50206349     ASom    A    G        0      0        2 
   5   chr5_50206349     HCab    A    G        0      0        2 
   5   chr5_50206349     HPrz    A    G        0      0        2 
   5   chr5_50206349     ZBoe    A    G        0      0        2 
   5   chr5_50206349     ZGre    A    G        0      0        2 
   5   chr5_50206349     ZHar    A    G        0      0        2 
   5   chr5_50206349   Sample    A    G        0      0        2 
   5   chr5_50211873     AAsi    A    G        0      0        2 
   5   chr5_50211873     AKia    A    G        1      2        2 
   5   chr5_50211873     AOna    A    G        1      2        2 
   5   chr5_50211873     ASom    A    G        0      0        2 
   5   chr5_50211873     HCab    A    G        0      0        2 
   5   chr5_50211873     HPrz    A    G        1      2        2 
   5   chr5_50211873     ZBoe    A    G        0      0        2 
   5   chr5_50211873     ZGre    A    G        0      0        2 
   5   chr5_50211873     ZHar    A    G        0      0        2 
   5   chr5_50211873   Sample    A    G        0      0        2 
   5   chr5_50217123     AAsi    T    C        0      0        2 
   5   chr5_50217123     AKia    T    C        0      0        2 
   5   chr5_50217123     AOna    T    C        0      0        2 
   5   chr5_50217123     ASom    T    C        0      0        2 
   5   chr5_50217123     HCab    T    C        1      2        2 
   5   chr5_50217123     HPrz    T    C        1      2        2 
   5   chr5_50217123     ZBoe    T    C        0      0        2 
   5   chr5_50217123     ZGre    T    C        0      0        2 
   5   chr5_50217123     ZHar    T    C        0      0        2 
   5   chr5_50217123   Sample    T    C        0      0        2 
   5   chr5_50228899     AAsi    A    G        0      0        2 
   5   chr5_50228899     AKia    A    G        1      2        2 
   5   chr5_50228899     AOna    A    G        1      2        2 
   5   chr5_50228899     ASom    A    G        0      0        2 
   5   chr5_50228899     HCab    A    G        0      0        2 
   5   chr5_50228899     HPrz    A    G        0      0        2 
   5   chr5_50228899     ZBoe    A    G        0      0        2 
   5   chr5_50228899     ZGre    A    G        0      0        2 
   5   chr5_50228899     ZHar    A    G        0      0        2 
   5   chr5_50228899   Sample    A    G        0      0        2 
   5   chr5_50236544     AAsi    A    G        0      0        2 
   5   chr5_50236544     AKia    A    G        0      0        2 
   5   chr5_50236544     AOna    A    G        0      0        2 
   5   chr5_50236544     ASom    A    G        0      0        2 
   5   chr5_50236544     HCab    A    G        1      2        2 
   5   chr5_50236544     HPrz    A    G        1      2        2 
   5   chr5_50236544     ZBoe    A    G        0      0        2 
   5   chr5_50236544     ZGre    A    G        0      0        2 
   5   chr5_50236544     ZHar    A    G        0      0        2 
   5   chr5_50236544   Sample    A    G        0      0        2 
   5   chr5_50243912     AAsi    C    T        0      0        2 
   5   chr5_50243912     AKia    C    T        1      2        2 
   5   chr5_50243912     AOna    C    T        1      2        2 
   5   chr5_50243912     ASom    C    T        0      0        2 
   5   chr5_50243912     HCab    C    T        0      0        2 
   5   chr5_50243912     HPrz    C    T        0      0        2 
   5   chr5_50243912     ZBoe    C    T        0      0        2 
   5   chr5_50243912     ZGre    C    T        0      0        2 
   5   chr5_50243912     ZHar    C    T        0      0        2 
   5   chr5_50243912   Sample    C    T        0      0        2 
   5   chr5_50260562     AAsi    G    A        0      0        2 
   5   chr5_50260562     AKia    G    A        1      2        2 
   5   chr5_50260562     AOna    G    A        1      2        2 
   5   chr5_50260562     ASom    G    A        0      0        2 
   5   chr5_50260562     HCab    G    A        0      0        2 
   5   chr5_50260562     HPrz    G    A        0      0        2 
   5   chr5_50260562     ZBoe    G    A        0      0        2 
   5   chr5_50260562     ZGre    G    A        0      0        2 
   5   chr5_50260562     ZHar    G    A        0      0        2 
   5   chr5_50260562   Sample    G    A        0      0        2 
   5   chr5_50271905     AAsi    T    C        0      0        2 
   5   chr5_50271905     AKia    T    C        0      0        2 
   5   chr5_50271905     AOna    T    C        0      0        2 
   5   chr5_50271905     ASom    T    C        0      0        2 
   5   chr5_50271905     HCab    T    C      0.5      1        2 
   5   chr5_50271905     HPrz    T    C        0      0        2 
   5   chr5_50271905     ZBoe    T    C        0      0        2 
   5   chr5_50271905     ZGre    T    C        0      0        2 
   5   chr5_50271905     ZHar    T    C        0      0        2 
   5   chr5_50271905   Sample    T    C        0      0        2 
   5   chr5_50278654     AAsi    G    A        0      0        2 
   5   chr5_50278654     AKia    G    A        1      2        2 
   5   chr5_50278654     AOna    G    A        1      2        2 
   5   chr5_50278654     ASom    G    A        0      0        2 
   5   chr5_50278654     HCab    G    A        0      0        2 
   5   chr5_50278654     HPrz    G    A        0      0        2 
   5   chr5_50278654     ZBoe    G    A        0      0        2 
   5   chr5_50278654     ZGre    G    A        0      0        2 
   5   chr5_50278654     ZHar    G    A        0      0        2 
   5   chr5_50278654   Sample    G    A        0      0        2 
   5   chr5_50287697     AAsi    G    A        0      0        2 
   5   chr5_50287697     AKia    G    A        0      0        2 
   5   chr5_50287697     AOna    G    A        0      0        2 
   5   chr5_50287697     ASom    G    A        0      0        2 
   5   chr5_50287697     HCab    G    A        0      0        2 
   5   chr5_50287697     HPrz    G    A        0      0        2 
   5   chr5_50287697     ZBoe    G    A        1      2        2 
   5   chr5_50287697     ZGre    G    A        0      0        2 
   5   chr5_50287697     ZHar    G    A        0      0        2 
   5   chr5_50287697   Sample    G    A        0      0        2 
   5   chr5_50289869     AAsi    T    A        0      0        2 
   5   chr5_50289869     AKia    T    A        0      0        2 
   5   chr5_50289869     AOna    T    A        0      0        2 
   5   chr5_50289869     ASom    T    A        0      0        2 
   5   chr5_50289869     HCab    T    A        0      0        2 
   5   chr5_50289869     HPrz    T    A        0      0        2 
   5   chr5_50289869     ZBoe    T    A        0      0        2 
   5   chr5_50289869     ZGre    T    A        1      2        2 
   5   chr5_50289869     ZHar    T    A        0      0        2 
   5   chr5_50289869   Sample    T    A        0      0        2 
   5   chr5_50293035     AAsi    T    C        0      0        2 
   5   chr5_50293035     AKia    T    C        0      0        2 
   5   chr5_50293035     AOna    T    C        1      2        2 
   5   chr5_50293035     ASom    T    C        0      0        2 
   5   chr5_50293035     HCab    T    C        0      0        2 
   5   chr5_50293035     HPrz    T    C        0      0        2 
   5   chr5_50293035     ZBoe    T    C        0      0        2 
   5   chr5_50293035     ZGre    T    C        0      0        2 
   5   chr5_50293035     ZHar    T    C        0      0        2 
   5   chr5_50293035   Sample    T    C        0      0        2 
   5   chr5_50294905     AAsi    G    A        0      0        2 
   5   chr5_50294905     AKia    G    A        0      0        2 
   5   chr5_50294905     AOna    G    A        0      0        2 
   5   chr5_50294905     ASom    G    A        0      0        2 
   5   chr5_50294905     HCab    G    A        1      2        2 
   5   chr5_50294905     HPrz    G    A        1      2        2 
   5   chr5_50294905     ZBoe    G    A        0      0        2 
   5   chr5_50294905     ZGre    G    A        0      0        2 
   5   chr5_50294905     ZHar    G    A        0      0        2 
   5   chr5_50294905   Sample    G    A        0      0        2 
   5   chr5_50315509     AAsi    T    C        0      0        2 
   5   chr5_50315509     AKia    T    C        0      0        2 
   5   chr5_50315509     AOna    T    C        0      0        2 
   5   chr5_50315509     ASom    T    C        0      0        2 
   5   chr5_50315509     HCab    T    C        1      2        2 
   5   chr5_50315509     HPrz    T    C        1      2        2 
   5   chr5_50315509     ZBoe    T    C        0      0        2 
   5   chr5_50315509     ZGre    T    C        0      0        2 
   5   chr5_50315509     ZHar    T    C        0      0        2 
   5   chr5_50315509   Sample    T    C        0      0        2 
   5   chr5_50318885     AAsi    A    G        0      0        2 
   5   chr5_50318885     AKia    A    G        0      0        2 
   5   chr5_50318885     AOna    A    G        0      0        2 
   5   chr5_50318885     ASom    A    G        0      0        2 
   5   chr5_50318885     HCab    A    G        0      0        2 
   5   chr5_50318885     HPrz    A    G        0      0        2 
   5   chr5_50318885     ZBoe    A    G        0      0        2 
   5   chr5_50318885     ZGre    A    G        1      2        2 
   5   chr5_50318885     ZHar    A    G        0      0        2 
   5   chr5_50318885   Sample    A    G        0      0        2 
   5   chr5_50322783     AAsi    T    C        0      0        2 
   5   chr5_50322783     AKia    T    C        0      0        2 
   5   chr5_50322783     AOna    T    C        0      0        2 
   5   chr5_50322783     ASom    T    C        0      0        2 
   5   chr5_50322783     HCab    T    C        0      0        2 
   5   chr5_50322783     HPrz    T    C        0      0        2 
   5   chr5_50322783     ZBoe    T    C        0      0        2 
   5   chr5_50322783     ZGre    T    C        0      0        2 
   5   chr5_50322783     ZHar    T    C      0.5      1        2 
   5   chr5_50322783   Sample    T    C        0      0        2 
   5   chr5_50323976     AAsi    C    A        0      0        2 
   5   chr5_50323976     AKia    C    A        0      0        2 
   5   chr5_50323976     AOna    C    A        0      0        2 
   5   chr5_50323976     ASom    C    A        0      0        2 
   5   chr5_50323976     HCab    C    A      0.5      1        2 
   5   chr5_50323976     HPrz    C    A        0      0        2 
   5   chr5_50323976     ZBoe    C    A        0      0        2 
   5   chr5_50323976     ZGre    C    A        0      0        2 
   5   chr5_50323976     ZHar    C    A        0      0        2 
   5   chr5_50323976   Sample    C    A        0      0        2 
   5   chr5_50327729     AAsi    A    G        0      0        2 
   5   chr5_50327729     AKia    A    G        0      0        2 
   5   chr5_50327729     AOna    A    G        0      0        2 
   5   chr5_50327729     ASom    A    G        0      0        2 
   5   chr5_50327729     HCab    A    G        0      0        2 
   5   chr5_50327729     HPrz    A    G        1      2        2 
   5   chr5_50327729     ZBoe    A    G        0      0        2 
   5   chr5_50327729     ZGre    A    G        0      0        2 
   5   chr5_50327729     ZHar    A    G        0      0        2 
   5   chr5_50327729   Sample    A    G        0      0        2 
   5   chr5_50329123     AAsi    G    A        0      0        2 
   5   chr5_50329123     AKia    G    A        0      0        2 
   5   chr5_50329123     AOna    G    A        0      0        2 
   5   chr5_50329123     ASom    G    A        0      0        2 
   5   chr5_50329123     HCab    G    A        0      0        2 
   5   chr5_50329123     HPrz    G    A        0      0        2 
   5   chr5_50329123     ZBoe    G    A        0      0        2 
   5   chr5_50329123     ZGre    G    A        0      0        2 
   5   chr5_50329123     ZHar    G    A        1      2        2 
   5   chr5_50329123   Sample    G    A        0      0        2 
   5   chr5_50342912     AAsi    G    C        0      0        2 
   5   chr5_50342912     AKia    G    C        1      2        2 
   5   chr5_50342912     AOna    G    C        0      0        2 
   5   chr5_50342912     ASom    G    C        0      0        2 
   5   chr5_50342912     HCab    G    C        0      0        2 
   5   chr5_50342912     HPrz    G    C        0      0        2 
   5   chr5_50342912     ZBoe    G    C        0      0        2 
   5   chr5_50342912     ZGre    G    C        0      0        2 
   5   chr5_50342912     ZHar    G    C        0      0        2 
   5   chr5_50342912   Sample    G    C        0      0        2 
   5   chr5_50347686     AAsi    C    A        0      0        2 
   5   chr5_50347686     AKia    C    A        0      0        2 
   5   chr5_50347686     AOna    C    A        0      0        2 
   5   chr5_50347686     ASom    C    A        0      0        2 
   5   chr5_50347686     HCab    C    A        0      0        2 
   5   chr5_50347686     HPrz    C    A        0      0        2 
   5   chr5_50347686     ZBoe    C    A      0.5      1        2 
   5   chr5_50347686     ZGre    C    A        0      0        2 
   5   chr5_50347686     ZHar    C    A        0      0        2 
   5   chr5_50347686   Sample    C    A        0      0        2 
   5   chr5_50347768     AAsi    T    C        0      0        2 
   5   chr5_50347768     AKia    T    C        0      0        2 
   5   chr5_50347768     AOna    T    C        0      0        2 
   5   chr5_50347768     ASom    T    C        0      0        2 
   5   chr5_50347768     HCab    T    C        0      0        2 
   5   chr5_50347768     HPrz    T    C        1      2        2 
   5   chr5_50347768     ZBoe    T    C        0      0        2 
   5   chr5_50347768     ZGre    T    C        0      0        2 
   5   chr5_50347768     ZHar    T    C        0      0        2 
   5   chr5_50347768   Sample    T    C        0      0        2 
   5   chr5_50359828     AAsi    G    A        0      0        2 
   5   chr5_50359828     AKia    G    A        0      0        2 
   5   chr5_50359828     AOna    G    A        0      0        2 
   5   chr5_50359828     ASom    G    A        0      0        2 
   5   chr5_50359828     HCab    G    A        0      0        2 
   5   chr5_50359828     HPrz    G    A        0      0        2 
   5   chr5_50359828     ZBoe    G    A        0      0        2 
   5   chr5_50359828     ZGre    G    A        0      0        2 
   5   chr5_50359828     ZHar    G    A        1      2        2 
   5   chr5_50359828   Sample    G    A        0      0        2 
   5   chr5_50372736     AAsi    C    T      0.5      1        2 
   5   chr5_50372736     AKia    C    T        0      0        2 
   5   chr5_50372736     AOna    C    T        0      0        2 
   5   chr5_50372736     ASom    C    T        0      0        2 
   5   chr5_50372736     HCab    C    T        0      0        2 
   5   chr5_50372736     HPrz    C    T        0      0        2 
   5   chr5_50372736     ZBoe    C    T        0      0        2 
   5   chr5_50372736     ZGre    C    T        0      0        2 
   5   chr5_50372736     ZHar    C    T        0      0        2 
   5   chr5_50372736   Sample    C    T        0      0        2 
   5   chr5_50376265     AAsi    C    T        0      0        2 
   5   chr5_50376265     AKia    C    T        0      0        2 
   5   chr5_50376265     AOna    C    T        0      0        2 
   5   chr5_50376265     ASom    C    T        0      0        2 
   5   chr5_50376265     HCab    C    T        1      2        2 
   5   chr5_50376265     HPrz    C    T        1      2        2 
   5   chr5_50376265     ZBoe    C    T        0      0        2 
   5   chr5_50376265     ZGre    C    T        0      0        2 
   5   chr5_50376265     ZHar    C    T        0      0        2 
   5   chr5_50376265   Sample    C    T        0      0        2 
   5   chr5_50377752     AAsi    G    T        0      0        2 
   5   chr5_50377752     AKia    G    T        0      0        2 
   5   chr5_50377752     AOna    G    T        0      0        2 
   5   chr5_50377752     ASom    G    T        0      0        2 
   5   chr5_50377752     HCab    G    T      0.5      1        2 
   5   chr5_50377752     HPrz    G    T        0      0        2 
   5   chr5_50377752     ZBoe    G    T        0      0        2 
   5   chr5_50377752     ZGre    G    T        0      0        2 
   5   chr5_50377752     ZHar    G    T        0      0        2 
   5   chr5_50377752   Sample    G    T        0      0        2 
   5   chr5_50382455     AAsi    C    T        0      0        2 
   5   chr5_50382455     AKia    C    T        0      0        2 
   5   chr5_50382455     AOna    C    T        0      0        2 
   5   chr5_50382455     ASom    C    T        0      0        2 
   5   chr5_50382455     HCab    C    T        1      2        2 
   5   chr5_50382455     HPrz    C    T        1      2        2 
   5   chr5_50382455     ZBoe    C    T        0      0        2 
   5   chr5_50382455     ZGre    C    T        0      0        2 
   5   chr5_50382455     ZHar    C    T        0      0        2 
   5   chr5_50382455   Sample    C    T        0      0        2 
   5   chr5_50383389     AAsi    T    C        0      0        2 
   5   chr5_50383389     AKia    T    C        0      0        2 
   5   chr5_50383389     AOna    T    C      0.5      1        2 
   5   chr5_50383389     ASom    T    C        0      0        2 
   5   chr5_50383389     HCab    T    C        0      0        2 
   5   chr5_50383389     HPrz    T    C        0      0        2 
   5   chr5_50383389     ZBoe    T    C        0      0        2 
   5   chr5_50383389     ZGre    T    C        0      0        2 
   5   chr5_50383389     ZHar    T    C        0      0        2 
   5   chr5_50383389   Sample    T    C        0      0        2 
   5   chr5_50391082     AAsi    C    T        0      0        2 
   5   chr5_50391082     AKia    C    T        0      0        2 
   5   chr5_50391082     AOna    C    T        0      0        2 
   5   chr5_50391082     ASom    C    T        0      0        2 
   5   chr5_50391082     HCab    C    T        0      0        2 
   5   chr5_50391082     HPrz    C    T        0      0        2 
   5   chr5_50391082     ZBoe    C    T      0.5      1        2 
   5   chr5_50391082     ZGre    C    T        0      0        2 
   5   chr5_50391082     ZHar    C    T        0      0        2 
   5   chr5_50391082   Sample    C    T        0      0        2 
   5   chr5_50392013     AAsi    T    C        0      0        2 
   5   chr5_50392013     AKia    T    C        0      0        2 
   5   chr5_50392013     AOna    T    C        0      0        2 
   5   chr5_50392013     ASom    T    C        0      0        2 
   5   chr5_50392013     HCab    T    C        0      0        2 
   5   chr5_50392013     HPrz    T    C        1      2        2 
   5   chr5_50392013     ZBoe    T    C        0      0        2 
   5   chr5_50392013     ZGre    T    C        0      0        2 
   5   chr5_50392013     ZHar    T    C        0      0        2 
   5   chr5_50392013   Sample    T    C        0      0        2 
   5   chr5_50392548     AAsi    G    C      0.5      1        2 
   5   chr5_50392548     AKia    G    C        0      0        2 
   5   chr5_50392548     AOna    G    C        0      0        2 
   5   chr5_50392548     ASom    G    C        0      0        2 
   5   chr5_50392548     HCab    G    C        0      0        2 
   5   chr5_50392548     HPrz    G    C        0      0        2 
   5   chr5_50392548     ZBoe    G    C        0      0        2 
   5   chr5_50392548     ZGre    G    C        0      0        2 
   5   chr5_50392548     ZHar    G    C        0      0        2 
   5   chr5_50392548   Sample    G    C        0      0        2 
   5   chr5_50392825     AAsi    T    G        0      0        2 
   5   chr5_50392825     AKia    T    G        0      0        2 
   5   chr5_50392825     AOna    T    G        1      2        2 
   5   chr5_50392825     ASom    T    G        0      0        2 
   5   chr5_50392825     HCab    T    G        0      0        2 
   5   chr5_50392825     HPrz    T    G        0      0        2 
   5   chr5_50392825     ZBoe    T    G        0      0        2 
   5   chr5_50392825     ZGre    T    G        0      0        2 
   5   chr5_50392825     ZHar    T    G        0      0        2 
   5   chr5_50392825   Sample    T    G        0      0        2 
   5   chr5_50393677     AAsi    G    A        0      0        2 
   5   chr5_50393677     AKia    G    A        1      2        2 
   5   chr5_50393677     AOna    G    A        0      0        2 
   5   chr5_50393677     ASom    G    A        0      0        2 
   5   chr5_50393677     HCab    G    A        0      0        2 
   5   chr5_50393677     HPrz    G    A        0      0        2 
   5   chr5_50393677     ZBoe    G    A        0      0        2 
   5   chr5_50393677     ZGre    G    A        0      0        2 
   5   chr5_50393677     ZHar    G    A        0      0        2 
   5   chr5_50393677   Sample    G    A        0      0        2 
   5   chr5_50394168     AAsi    C    A        0      0        2 
   5   chr5_50394168     AKia    C    A        0      0        2 
   5   chr5_50394168     AOna    C    A        0      0        2 
   5   chr5_50394168     ASom    C    A        0      0        2 
   5   chr5_50394168     HCab    C    A        0      0        2 
   5   chr5_50394168     HPrz    C    A        0      0        2 
   5   chr5_50394168     ZBoe    C    A      0.5      1        2 
   5   chr5_50394168     ZGre    C    A        0      0        2 
   5   chr5_50394168     ZHar    C    A        0      0        2 
   5   chr5_50394168   Sample    C    A        0      0        2 
   5   chr5_50400073     AAsi    G    C        0      0        2 
   5   chr5_50400073     AKia    G    C        0      0        2 
   5   chr5_50400073     AOna    G    C        0      0        2 
   5   chr5_50400073     ASom    G    C        0      0        2 
   5   chr5_50400073     HCab    G    C        0      0        2 
   5   chr5_50400073     HPrz    G    C        0      0        2 
   5   chr5_50400073     ZBoe    G    C        0      0        2 
   5   chr5_50400073     ZGre    G    C      0.5      1        2 
   5   chr5_50400073     ZHar    G    C        0      0        2 
   5   chr5_50400073   Sample    G    C        0      0        2 
   5   chr5_50402006     AAsi    G    A      0.5      1        2 
   5   chr5_50402006     AKia    G    A        0      0        2 
   5   chr5_50402006     AOna    G    A        0      0        2 
   5   chr5_50402006     ASom    G    A        0      0        2 
   5   chr5_50402006     HCab    G    A        0      0        2 
   5   chr5_50402006     HPrz    G    A        0      0        2 
   5   chr5_50402006     ZBoe    G    A        0      0        2 
   5   chr5_50402006     ZGre    G    A        0      0        2 
   5   chr5_50402006     ZHar    G    A        0      0        2 
   5   chr5_50402006   Sample    G    A        1      2        2 
   5   chr5_50402278     AAsi    A    G        0      0        2 
   5   chr5_50402278     AKia    A    G        0      0        2 
   5   chr5_50402278     AOna    A    G        0      0        2 
   5   chr5_50402278     ASom    A    G        0      0        2 
   5   chr5_50402278     HCab    A    G      0.5      1        2 
   5   chr5_50402278     HPrz    A    G        1      2        2 
   5   chr5_50402278     ZBoe    A    G        0      0        2 
   5   chr5_50402278     ZGre    A    G        0      0        2 
   5   chr5_50402278     ZHar    A    G        0      0        2 
   5   chr5_50402278   Sample    A    G        0      0        2 
   5   chr5_50403662     AAsi    C    T        0      0        2 
   5   chr5_50403662     AKia    C    T        0      0        2 
   5   chr5_50403662     AOna    C    T        0      0        2 
   5   chr5_50403662     ASom    C    T        0      0        2 
   5   chr5_50403662     HCab    C    T        1      2        2 
   5   chr5_50403662     HPrz    C    T        1      2        2 
   5   chr5_50403662     ZBoe    C    T        0      0        2 
   5   chr5_50403662     ZGre    C    T        0      0        2 
   5   chr5_50403662     ZHar    C    T        0      0        2 
   5   chr5_50403662   Sample    C    T        0      0        2 
   5   chr5_50408787     AAsi    G    A        0      0        2 
   5   chr5_50408787     AKia    G    A        0      0        2 
   5   chr5_50408787     AOna    G    A        0      0        2 
   5   chr5_50408787     ASom    G    A        0      0        2 
   5   chr5_50408787     HCab    G    A        0      0        2 
   5   chr5_50408787     HPrz    G    A        0      0        2 
   5   chr5_50408787     ZBoe    G    A      0.5      1        2 
   5   chr5_50408787     ZGre    G    A        0      0        2 
   5   chr5_50408787     ZHar    G    A        0      0        2 
   5   chr5_50408787   Sample    G    A        0      0        2 
   5   chr5_50409100     AAsi    A    G        0      0        2 
   5   chr5_50409100     AKia    A    G        0      0        2 
   5   chr5_50409100     AOna    A    G        0      0        2 
   5   chr5_50409100     ASom    A    G        0      0        2 
   5   chr5_50409100     HCab    A    G        0      0        2 
   5   chr5_50409100     HPrz    A    G        0      0        2 
   5   chr5_50409100     ZBoe    A    G        0      0        2 
   5   chr5_50409100     ZGre    A    G        1      2        2 
   5   chr5_50409100     ZHar    A    G        0      0        2 
   5   chr5_50409100   Sample    A    G        0      0        2 
   5   chr5_50410741     AAsi    T    C        0      0        2 
   5   chr5_50410741     AKia    T    C        0      0        2 
   5   chr5_50410741     AOna    T    C        0      0        2 
   5   chr5_50410741     ASom    T    C        0      0        2 
   5   chr5_50410741     HCab    T    C        0      0        2 
   5   chr5_50410741     HPrz    T    C        0      0        2 
   5   chr5_50410741     ZBoe    T    C        0      0        2 
   5   chr5_50410741     ZGre    T    C      0.5      1        2 
   5   chr5_50410741     ZHar    T    C        0      0        2 
   5   chr5_50410741   Sample    T    C        0      0        2 
   5   chr5_50414996     AAsi    A    G        0      0        2 
   5   chr5_50414996     AKia    A    G        0      0        2 
   5   chr5_50414996     AOna    A    G        0      0        2 
   5   chr5_50414996     ASom    A    G        0      0        2 
   5   chr5_50414996     HCab    A    G        0      0        2 
   5   chr5_50414996     HPrz    A    G        0      0        2 
   5   chr5_50414996     ZBoe    A    G        1      2        2 
   5   chr5_50414996     ZGre    A    G        0      0        2 
   5   chr5_50414996     ZHar    A    G        0      0        2 
   5   chr5_50414996   Sample    A    G        0      0        2 
   5   chr5_50417792     AAsi    C    T        0      0        2 
   5   chr5_50417792     AKia    C    T        1      2        2 
   5   chr5_50417792     AOna    C    T        0      0        2 
   5   chr5_50417792     ASom    C    T        0      0        2 
   5   chr5_50417792     HCab    C    T        0      0        2 
   5   chr5_50417792     HPrz    C    T        0      0        2 
   5   chr5_50417792     ZBoe    C    T        0      0        2 
   5   chr5_50417792     ZGre    C    T        0      0        2 
   5   chr5_50417792     ZHar    C    T        0      0        2 
   5   chr5_50417792   Sample    C    T        0      0        2 
   5   chr5_50426076     AAsi    T    C        0      0        2 
   5   chr5_50426076     AKia    T    C        0      0        2 
   5   chr5_50426076     AOna    T    C        0      0        2 
   5   chr5_50426076     ASom    T    C        0      0        2 
   5   chr5_50426076     HCab    T    C        1      2        2 
   5   chr5_50426076     HPrz    T    C        1      2        2 
   5   chr5_50426076     ZBoe    T    C        0      0        2 
   5   chr5_50426076     ZGre    T    C        0      0        2 
   5   chr5_50426076     ZHar    T    C        0      0        2 
   5   chr5_50426076   Sample    T    C        0      0        2 
   5   chr5_50427586     AAsi    T    A        0      0        2 
   5   chr5_50427586     AKia    T    A        0      0        2 
   5   chr5_50427586     AOna    T    A        0      0        2 
   5   chr5_50427586     ASom    T    A        0      0        2 
   5   chr5_50427586     HCab    T    A        0      0        2 
   5   chr5_50427586     HPrz    T    A        0      0        2 
   5   chr5_50427586     ZBoe    T    A        0      0        2 
   5   chr5_50427586     ZGre    T    A        0      0        2 
   5   chr5_50427586     ZHar    T    A      0.5      1        2 
   5   chr5_50427586   Sample    T    A        0      0        2 
   5   chr5_50427801     AAsi    C    G        0      0        2 
   5   chr5_50427801     AKia    C    G        0      0        2 
   5   chr5_50427801     AOna    C    G        0      0        2 
   5   chr5_50427801     ASom    C    G        0      0        2 
   5   chr5_50427801     HCab    C    G        0      0        2 
   5   chr5_50427801     HPrz    C    G      0.5      1        2 
   5   chr5_50427801     ZBoe    C    G        0      0        2 
   5   chr5_50427801     ZGre    C    G        0      0        2 
   5   chr5_50427801     ZHar    C    G        0      0        2 
   5   chr5_50427801   Sample    C    G        0      0        2 
   5   chr5_50428403     AAsi    A    T        0      0        2 
   5   chr5_50428403     AKia    A    T        0      0        2 
   5   chr5_50428403     AOna    A    T        0      0        2 
   5   chr5_50428403     ASom    A    T        0      0        2 
   5   chr5_50428403     HCab    A    T        0      0        2 
   5   chr5_50428403     HPrz    A    T        0      0        2 
   5   chr5_50428403     ZBoe    A    T        0      0        2 
   5   chr5_50428403     ZGre    A    T      0.5      1        2 
   5   chr5_50428403     ZHar    A    T        0      0        2 
   5   chr5_50428403   Sample    A    T        0      0        2 
   5   chr5_50428772     AAsi    G    A        0      0        2 
   5   chr5_50428772     AKia    G    A        0      0        2 
   5   chr5_50428772     AOna    G    A        0      0        2 
   5   chr5_50428772     ASom    G    A        0      0        2 
   5   chr5_50428772     HCab    G    A      0.5      1        2 
   5   chr5_50428772     HPrz    G    A        0      0        2 
   5   chr5_50428772     ZBoe    G    A        0      0        2 
   5   chr5_50428772     ZGre    G    A        0      0        2 
   5   chr5_50428772     ZHar    G    A        0      0        2 
   5   chr5_50428772   Sample    G    A        0      0        2 
   5   chr5_50437501     AAsi    T    C        1      2        2 
   5   chr5_50437501     AKia    T    C        0      0        2 
   5   chr5_50437501     AOna    T    C        0      0        2 
   5   chr5_50437501     ASom    T    C        1      2        2 
   5   chr5_50437501     HCab    T    C        0      0        2 
   5   chr5_50437501     HPrz    T    C        0      0        2 
   5   chr5_50437501     ZBoe    T    C        0      0        2 
   5   chr5_50437501     ZGre    T    C        0      0        2 
   5   chr5_50437501     ZHar    T    C        0      0        2 
   5   chr5_50437501   Sample    T    C        1      2        2 
   5   chr5_50442358     AAsi    G    C        0      0        2 
   5   chr5_50442358     AKia    G    C        1      2        2 
   5   chr5_50442358     AOna    G    C        0      0        2 
   5   chr5_50442358     ASom    G    C        0      0        2 
   5   chr5_50442358     HCab    G    C        0      0        2 
   5   chr5_50442358     HPrz    G    C        0      0        2 
   5   chr5_50442358     ZBoe    G    C        0      0        2 
   5   chr5_50442358     ZGre    G    C        0      0        2 
   5   chr5_50442358     ZHar    G    C        0      0        2 
   5   chr5_50442358   Sample    G    C        0      0        2 
   5   chr5_50447216     AAsi    A    G        1      2        2 
   5   chr5_50447216     AKia    A    G        0      0        2 
   5   chr5_50447216     AOna    A    G        0      0        2 
   5   chr5_50447216     ASom    A    G        1      2        2 
   5   chr5_50447216     HCab    A    G        0      0        2 
   5   chr5_50447216     HPrz    A    G        0      0        2 
   5   chr5_50447216     ZBoe    A    G        0      0        2 
   5   chr5_50447216     ZGre    A    G        0      0        2 
   5   chr5_50447216     ZHar    A    G        0      0        2 
   5   chr5_50447216   Sample    A    G        1      2        2 
   5   chr5_50447672     AAsi    G    A        0      0        2 
   5   chr5_50447672     AKia    G    A        0      0        2 
   5   chr5_50447672     AOna    G    A        0      0        2 
   5   chr5_50447672     ASom    G    A        0      0        2 
   5   chr5_50447672     HCab    G    A        1      2        2 
   5   chr5_50447672     HPrz    G    A        1      2        2 
   5   chr5_50447672     ZBoe    G    A        0      0        2 
   5   chr5_50447672     ZGre    G    A        0      0        2 
   5   chr5_50447672     ZHar    G    A        0      0        2 
   5   chr5_50447672   Sample    G    A        0      0        2 
   5   chr5_50450059     AAsi    T    C        0      0        2 
   5   chr5_50450059     AKia    T    C        0      0        2 
   5   chr5_50450059     AOna    T    C        0      0        2 
   5   chr5_50450059     ASom    T    C        0      0        2 
   5   chr5_50450059     HCab    T    C        0      0        2 
   5   chr5_50450059     HPrz    T    C        0      0        2 
   5   chr5_50450059     ZBoe    T    C        0      0        2 
   5   chr5_50450059     ZGre    T    C        0      0        2 
   5   chr5_50450059     ZHar    T    C      0.5      1        2 
   5   chr5_50450059   Sample    T    C        0      0        2 
   5   chr5_50456399     AAsi    C    T        0      0        2 
   5   chr5_50456399     AKia    C    T        1      2        2 
   5   chr5_50456399     AOna    C    T        0      0        2 
   5   chr5_50456399     ASom    C    T        0      0        2 
   5   chr5_50456399     HCab    C    T        0      0        2 
   5   chr5_50456399     HPrz    C    T        0      0        2 
   5   chr5_50456399     ZBoe    C    T        0      0        2 
   5   chr5_50456399     ZGre    C    T        0      0        2 
   5   chr5_50456399     ZHar    C    T        0      0        2 
   5   chr5_50456399   Sample    C    T        0      0        2 
   5   chr5_50461232     AAsi    C    T        0      0        2 
   5   chr5_50461232     AKia    C    T        0      0        2 
   5   chr5_50461232     AOna    C    T        0      0        2 
   5   chr5_50461232     ASom    C    T        1      2        2 
   5   chr5_50461232     HCab    C    T        0      0        2 
   5   chr5_50461232     HPrz    C    T        0      0        2 
   5   chr5_50461232     ZBoe    C    T        0      0        2 
   5   chr5_50461232     ZGre    C    T        0      0        2 
   5   chr5_50461232     ZHar    C    T        0      0        2 
   5   chr5_50461232   Sample    C    T        1      2        2 
   5   chr5_50472545     AAsi    G    A        0      0        2 
   5   chr5_50472545     AKia    G    A        0      0        2 
   5   chr5_50472545     AOna    G    A        0      0        2 
   5   chr5_50472545     ASom    G    A        0      0        2 
   5   chr5_50472545     HCab    G    A        1      2        2 
   5   chr5_50472545     HPrz    G    A        1      2        2 
   5   chr5_50472545     ZBoe    G    A        0      0        2 
   5   chr5_50472545     ZGre    G    A        0      0        2 
   5   chr5_50472545     ZHar    G    A        0      0        2 
   5   chr5_50472545   Sample    G    A        0      0        2 
   5   chr5_50472701     AAsi    T    C        0      0        2 
   5   chr5_50472701     AKia    T    C        0      0        2 
   5   chr5_50472701     AOna    T    C        0      0        2 
   5   chr5_50472701     ASom    T    C        0      0        2 
   5   chr5_50472701     HCab    T    C        1      2        2 
   5   chr5_50472701     HPrz    T    C        1      2        2 
   5   chr5_50472701     ZBoe    T    C        0      0        2 
   5   chr5_50472701     ZGre    T    C        0      0        2 
   5   chr5_50472701     ZHar    T    C        0      0        2 
   5   chr5_50472701   Sample    T    C        0      0        2 
   5   chr5_50475007     AAsi    T    C        0      0        2 
   5   chr5_50475007     AKia    T    C        0      0        2 
   5   chr5_50475007     AOna    T    C        0      0        2 
   5   chr5_50475007     ASom    T    C        0      0        2 
   5   chr5_50475007     HCab    T    C      0.5      1        2 
   5   chr5_50475007     HPrz    T    C        0      0        2 
   5   chr5_50475007     ZBoe    T    C        0      0        2 
   5   chr5_50475007     ZGre    T    C        0      0        2 
   5   chr5_50475007     ZHar    T    C        0      0        2 
   5   chr5_50475007   Sample    T    C        0      0        2 
   5   chr5_50476110     AAsi    A    G        0      0        2 
   5   chr5_50476110     AKia    A    G        0      0        2 
   5   chr5_50476110     AOna    A    G        0      0        2 
   5   chr5_50476110     ASom    A    G        0      0        2 
   5   chr5_50476110     HCab    A    G        1      2        2 
   5   chr5_50476110     HPrz    A    G        1      2        2 
   5   chr5_50476110     ZBoe    A    G        0      0        2 
   5   chr5_50476110     ZGre    A    G        0      0        2 
   5   chr5_50476110     ZHar    A    G        0      0        2 
   5   chr5_50476110   Sample    A    G        0      0        2 
   5   chr5_50476468     AAsi    G    T        0      0        2 
   5   chr5_50476468     AKia    G    T        0      0        2 
   5   chr5_50476468     AOna    G    T        0      0        2 
   5   chr5_50476468     ASom    G    T        0      0        2 
   5   chr5_50476468     HCab    G    T        1      2        2 
   5   chr5_50476468     HPrz    G    T        1      2        2 
   5   chr5_50476468     ZBoe    G    T        0      0        2 
   5   chr5_50476468     ZGre    G    T        0      0        2 
   5   chr5_50476468     ZHar    G    T        0      0        2 
   5   chr5_50476468   Sample    G    T        0      0        2 
   5   chr5_50481325     AAsi    C    T        0      0        2 
   5   chr5_50481325     AKia    C    T        0      0        2 
   5   chr5_50481325     AOna    C    T        0      0        2 
   5   chr5_50481325     ASom    C    T        0      0        2 
   5   chr5_50481325     HCab    C    T      0.5      1        2 
   5   chr5_50481325     HPrz    C    T        0      0        2 
   5   chr5_50481325     ZBoe    C    T        0      0        2 
   5   chr5_50481325     ZGre    C    T        0      0        2 
   5   chr5_50481325     ZHar    C    T        0      0        2 
   5   chr5_50481325   Sample    C    T        0      0        2 
   5   chr5_50481982     AAsi    C    T        0      0        2 
   5   chr5_50481982     AKia    C    T        0      0        2 
   5   chr5_50481982     AOna    C    T        0      0        2 
   5   chr5_50481982     ASom    C    T        0      0        2 
   5   chr5_50481982     HCab    C    T        1      2        2 
   5   chr5_50481982     HPrz    C    T        1      2        2 
   5   chr5_50481982     ZBoe    C    T        0      0        2 
   5   chr5_50481982     ZGre    C    T        0      0        2 
   5   chr5_50481982     ZHar    C    T        0      0        2 
   5   chr5_50481982   Sample    C    T        0      0        2 
   5   chr5_50485844     AAsi    G    A        0      0        2 
   5   chr5_50485844     AKia    G    A        0      0        2 
   5   chr5_50485844     AOna    G    A        0      0        2 
   5   chr5_50485844     ASom    G    A        0      0        2 
   5   chr5_50485844     HCab    G    A        1      2        2 
   5   chr5_50485844     HPrz    G    A        1      2        2 
   5   chr5_50485844     ZBoe    G    A        0      0        2 
   5   chr5_50485844     ZGre    G    A        0      0        2 
   5   chr5_50485844     ZHar    G    A        0      0        2 
   5   chr5_50485844   Sample    G    A        0      0        2 
   5   chr5_50493471     AAsi    C    A        0      0        2 
   5   chr5_50493471     AKia    C    A        0      0        2 
   5   chr5_50493471     AOna    C    A        0      0        2 
   5   chr5_50493471     ASom    C    A        0      0        2 
   5   chr5_50493471     HCab    C    A        0      0        2 
   5   chr5_50493471     HPrz    C    A        0      0        2 
   5   chr5_50493471     ZBoe    C    A        0      0        2 
   5   chr5_50493471     ZGre    C    A        1      2        2 
   5   chr5_50493471     ZHar    C    A        0      0        2 
   5   chr5_50493471   Sample    C    A        0      0        2 
   5   chr5_50493601     AAsi    T    G        1      2        2 
   5   chr5_50493601     AKia    T    G        0      0        2 
   5   chr5_50493601     AOna    T    G        0      0        2 
   5   chr5_50493601     ASom    T    G        1      2        2 
   5   chr5_50493601     HCab    T    G        0      0        2 
   5   chr5_50493601     HPrz    T    G        0      0        2 
   5   chr5_50493601     ZBoe    T    G        0      0        2 
   5   chr5_50493601     ZGre    T    G        0      0        2 
   5   chr5_50493601     ZHar    T    G        0      0        2 
   5   chr5_50493601   Sample    T    G        1      2        2 
   5   chr5_50494752     AAsi    G    A        0      0        2 
   5   chr5_50494752     AKia    G    A        0      0        2 
   5   chr5_50494752     AOna    G    A      0.5      1        2 
   5   chr5_50494752     ASom    G    A        0      0        2 
   5   chr5_50494752     HCab    G    A        0      0        2 
   5   chr5_50494752     HPrz    G    A        0      0        2 
   5   chr5_50494752     ZBoe    G    A        0      0        2 
   5   chr5_50494752     ZGre    G    A        0      0        2 
   5   chr5_50494752     ZHar    G    A        0      0        2 
   5   chr5_50494752   Sample    G    A        0      0        2 
   5   chr5_50499417     AAsi    T    A        0      0        2 
   5   chr5_50499417     AKia    T    A        0      0        2 
   5   chr5_50499417     AOna    T    A        0      0        2 
   5   chr5_50499417     ASom    T    A        0      0        2 
   5   chr5_50499417     HCab    T    A        0      0        2 
   5   chr5_50499417     HPrz    T    A        0      0        2 
   5   chr5_50499417     ZBoe    T    A      0.5      1        2 
   5   chr5_50499417     ZGre    T    A        0      0        2 
   5   chr5_50499417     ZHar    T    A        0      0        2 
   5   chr5_50499417   Sample    T    A        0      0        2 
   5   chr5_50499502     AAsi    T    G        0      0        2 
   5   chr5_50499502     AKia    T    G        1      2        2 
   5   chr5_50499502     AOna    T    G        1      2        2 
   5   chr5_50499502     ASom    T    G        0      0        2 
   5   chr5_50499502     HCab    T    G        0      0        2 
   5   chr5_50499502     HPrz    T    G        0      0        2 
   5   chr5_50499502     ZBoe    T    G        0      0        2 
   5   chr5_50499502     ZGre    T    G        0      0        2 
   5   chr5_50499502     ZHar    T    G        0      0        2 
   5   chr5_50499502   Sample    T    G        0      0        2 
   5   chr5_50501678     AAsi    T    C        0      0        2 
   5   chr5_50501678     AKia    T    C        0      0        2 
   5   chr5_50501678     AOna    T    C        0      0        2 
   5   chr5_50501678     ASom    T    C        0      0        2 
   5   chr5_50501678     HCab    T    C        0      0        2 
   5   chr5_50501678     HPrz    T    C        0      0        2 
   5   chr5_50501678     ZBoe    T    C        0      0        2 
   5   chr5_50501678     ZGre    T    C        0      0        2 
   5   chr5_50501678     ZHar    T    C      0.5      1        2 
   5   chr5_50501678   Sample    T    C        0      0        2 
   5   chr5_50511020     AAsi    C    T        0      0        2 
   5   chr5_50511020     AKia    C    T        0      0        2 
   5   chr5_50511020     AOna    C    T        0      0        2 
   5   chr5_50511020     ASom    C    T        0      0        2 
   5   chr5_50511020     HCab    C    T        0      0        2 
   5   chr5_50511020     HPrz    C    T        0      0        2 
   5   chr5_50511020     ZBoe    C    T        1      2        2 
   5   chr5_50511020     ZGre    C    T        1      2        2 
   5   chr5_50511020     ZHar    C    T        0      0        2 
   5   chr5_50511020   Sample    C    T        0      0        2 
   5   chr5_50511087     AAsi    C    T        0      0        2 
   5   chr5_50511087     AKia    C    T        0      0        2 
   5   chr5_50511087     AOna    C    T        1      2        2 
   5   chr5_50511087     ASom    C    T        0      0        2 
   5   chr5_50511087     HCab    C    T        0      0        2 
   5   chr5_50511087     HPrz    C    T        0      0        2 
   5   chr5_50511087     ZBoe    C    T        0      0        2 
   5   chr5_50511087     ZGre    C    T        0      0        2 
```
