## Supplementary File 1. Zonkey (Schubert et al. 2017) report for donkey specimen Ancient1. for "No genetic evidence yet for hinnies at Mazongshan (400-160 BCE), northwestern China": incl_ts.frq.strat (part 80 of 303)

```
   5   chr5_50511087     ZHar    C    T        0      0        2 
   5   chr5_50511087   Sample    C    T        0      0        2 
   5   chr5_50511642     AAsi    T    C        1      2        2 
   5   chr5_50511642     AKia    T    C        0      0        2 
   5   chr5_50511642     AOna    T    C        0      0        2 
   5   chr5_50511642     ASom    T    C        1      2        2 
   5   chr5_50511642     HCab    T    C        0      0        2 
   5   chr5_50511642     HPrz    T    C        0      0        2 
   5   chr5_50511642     ZBoe    T    C        0      0        2 
   5   chr5_50511642     ZGre    T    C        0      0        2 
   5   chr5_50511642     ZHar    T    C        0      0        2 
   5   chr5_50511642   Sample    T    C        1      2        2 
   5   chr5_50514054     AAsi    T    C        0      0        2 
   5   chr5_50514054     AKia    T    C        0      0        2 
   5   chr5_50514054     AOna    T    C        0      0        2 
   5   chr5_50514054     ASom    T    C        0      0        2 
   5   chr5_50514054     HCab    T    C      0.5      1        2 
   5   chr5_50514054     HPrz    T    C        0      0        2 
   5   chr5_50514054     ZBoe    T    C        0      0        2 
   5   chr5_50514054     ZGre    T    C        0      0        2 
   5   chr5_50514054     ZHar    T    C        0      0        2 
   5   chr5_50514054   Sample    T    C        0      0        2 
   5   chr5_50515862     AAsi    A    G        0      0        2 
   5   chr5_50515862     AKia    A    G        0      0        2 
   5   chr5_50515862     AOna    A    G        0      0        2 
   5   chr5_50515862     ASom    A    G        0      0        2 
   5   chr5_50515862     HCab    A    G        0      0        2 
   5   chr5_50515862     HPrz    A    G        0      0        2 
   5   chr5_50515862     ZBoe    A    G        0      0        2 
   5   chr5_50515862     ZGre    A    G        0      0        2 
   5   chr5_50515862     ZHar    A    G      0.5      1        2 
   5   chr5_50515862   Sample    A    G        0      0        2 
   5   chr5_50516831     AAsi    C    T        0      0        2 
   5   chr5_50516831     AKia    C    T        0      0        2 
   5   chr5_50516831     AOna    C    T        0      0        2 
   5   chr5_50516831     ASom    C    T        0      0        2 
   5   chr5_50516831     HCab    C    T        0      0        2 
   5   chr5_50516831     HPrz    C    T        0      0        2 
   5   chr5_50516831     ZBoe    C    T      0.5      1        2 
   5   chr5_50516831     ZGre    C    T        0      0        2 
   5   chr5_50516831     ZHar    C    T        0      0        2 
   5   chr5_50516831   Sample    C    T        0      0        2 
   5   chr5_50525932     AAsi    G    A      0.5      1        2 
   5   chr5_50525932     AKia    G    A        0      0        2 
   5   chr5_50525932     AOna    G    A        0      0        2 
   5   chr5_50525932     ASom    G    A        0      0        2 
   5   chr5_50525932     HCab    G    A        0      0        2 
   5   chr5_50525932     HPrz    G    A        0      0        2 
   5   chr5_50525932     ZBoe    G    A        0      0        2 
   5   chr5_50525932     ZGre    G    A        0      0        2 
   5   chr5_50525932     ZHar    G    A        0      0        2 
   5   chr5_50525932   Sample    G    A        1      2        2 
   5   chr5_50526388     AAsi    C    T        0      0        2 
   5   chr5_50526388     AKia    C    T        0      0        2 
   5   chr5_50526388     AOna    C    T        0      0        2 
   5   chr5_50526388     ASom    C    T        0      0        2 
   5   chr5_50526388     HCab    C    T      0.5      1        2 
   5   chr5_50526388     HPrz    C    T        0      0        2 
   5   chr5_50526388     ZBoe    C    T        0      0        2 
   5   chr5_50526388     ZGre    C    T        0      0        2 
   5   chr5_50526388     ZHar    C    T        0      0        2 
   5   chr5_50526388   Sample    C    T        0      0        2 
   5   chr5_50527156     AAsi    G    A        0      0        2 
   5   chr5_50527156     AKia    G    A        0      0        2 
   5   chr5_50527156     AOna    G    A        0      0        2 
   5   chr5_50527156     ASom    G    A        0      0        2 
   5   chr5_50527156     HCab    G    A        0      0        2 
   5   chr5_50527156     HPrz    G    A        0      0        2 
   5   chr5_50527156     ZBoe    G    A        0      0        2 
   5   chr5_50527156     ZGre    G    A        1      2        2 
   5   chr5_50527156     ZHar    G    A        0      0        2 
   5   chr5_50527156   Sample    G    A        0      0        2 
   5   chr5_50529589     AAsi    T    C      0.5      1        2 
   5   chr5_50529589     AKia    T    C        0      0        2 
   5   chr5_50529589     AOna    T    C        0      0        2 
   5   chr5_50529589     ASom    T    C        0      0        2 
   5   chr5_50529589     HCab    T    C        0      0        2 
   5   chr5_50529589     HPrz    T    C        0      0        2 
   5   chr5_50529589     ZBoe    T    C        0      0        2 
   5   chr5_50529589     ZGre    T    C        0      0        2 
   5   chr5_50529589     ZHar    T    C        0      0        2 
   5   chr5_50529589   Sample    T    C        1      2        2 
   5   chr5_50531648     AAsi    C    T        0      0        2 
   5   chr5_50531648     AKia    C    T        0      0        2 
   5   chr5_50531648     AOna    C    T        0      0        2 
   5   chr5_50531648     ASom    C    T        0      0        2 
   5   chr5_50531648     HCab    C    T      0.5      1        2 
   5   chr5_50531648     HPrz    C    T        1      2        2 
   5   chr5_50531648     ZBoe    C    T        0      0        2 
   5   chr5_50531648     ZGre    C    T        0      0        2 
   5   chr5_50531648     ZHar    C    T        0      0        2 
   5   chr5_50531648   Sample    C    T        0      0        2 
   5   chr5_50536827     AAsi    C    T        0      0        2 
   5   chr5_50536827     AKia    C    T        0      0        2 
   5   chr5_50536827     AOna    C    T      0.5      1        2 
   5   chr5_50536827     ASom    C    T        0      0        2 
   5   chr5_50536827     HCab    C    T        0      0        2 
   5   chr5_50536827     HPrz    C    T        0      0        2 
   5   chr5_50536827     ZBoe    C    T        0      0        2 
   5   chr5_50536827     ZGre    C    T        0      0        2 
   5   chr5_50536827     ZHar    C    T        0      0        2 
   5   chr5_50536827   Sample    C    T        0      0        2 
   5   chr5_50542076     AAsi    T    C        0      0        2 
   5   chr5_50542076     AKia    T    C        1      2        2 
   5   chr5_50542076     AOna    T    C        0      0        2 
   5   chr5_50542076     ASom    T    C        0      0        2 
   5   chr5_50542076     HCab    T    C        0      0        2 
   5   chr5_50542076     HPrz    T    C        0      0        2 
   5   chr5_50542076     ZBoe    T    C        0      0        2 
   5   chr5_50542076     ZGre    T    C        0      0        2 
   5   chr5_50542076     ZHar    T    C        0      0        2 
   5   chr5_50542076   Sample    T    C        0      0        2 
   5   chr5_50545769     AAsi    G    A        0      0        2 
   5   chr5_50545769     AKia    G    A        0      0        2 
   5   chr5_50545769     AOna    G    A        0      0        2 
   5   chr5_50545769     ASom    G    A        0      0        2 
   5   chr5_50545769     HCab    G    A        0      0        2 
   5   chr5_50545769     HPrz    G    A        0      0        2 
   5   chr5_50545769     ZBoe    G    A        0      0        2 
   5   chr5_50545769     ZGre    G    A        1      2        2 
   5   chr5_50545769     ZHar    G    A        0      0        2 
   5   chr5_50545769   Sample    G    A        0      0        2 
   5   chr5_50546508     AAsi    T    C        0      0        2 
   5   chr5_50546508     AKia    T    C        1      2        2 
   5   chr5_50546508     AOna    T    C        1      2        2 
   5   chr5_50546508     ASom    T    C        0      0        2 
   5   chr5_50546508     HCab    T    C        0      0        2 
   5   chr5_50546508     HPrz    T    C        0      0        2 
   5   chr5_50546508     ZBoe    T    C        0      0        2 
   5   chr5_50546508     ZGre    T    C        0      0        2 
   5   chr5_50546508     ZHar    T    C        0      0        2 
   5   chr5_50546508   Sample    T    C        0      0        2 
   5   chr5_50554337     AAsi    T    C        0      0        2 
   5   chr5_50554337     AKia    T    C        0      0        2 
   5   chr5_50554337     AOna    T    C        0      0        2 
   5   chr5_50554337     ASom    T    C        0      0        2 
   5   chr5_50554337     HCab    T    C        1      2        2 
   5   chr5_50554337     HPrz    T    C        1      2        2 
   5   chr5_50554337     ZBoe    T    C        0      0        2 
   5   chr5_50554337     ZGre    T    C        0      0        2 
   5   chr5_50554337     ZHar    T    C        0      0        2 
   5   chr5_50554337   Sample    T    C        0      0        2 
   5   chr5_50561058     AAsi    A    G        0      0        2 
   5   chr5_50561058     AKia    A    G        0      0        2 
   5   chr5_50561058     AOna    A    G        0      0        2 
   5   chr5_50561058     ASom    A    G        0      0        2 
   5   chr5_50561058     HCab    A    G        0      0        2 
   5   chr5_50561058     HPrz    A    G        0      0        2 
   5   chr5_50561058     ZBoe    A    G        0      0        2 
   5   chr5_50561058     ZGre    A    G        0      0        2 
   5   chr5_50561058     ZHar    A    G      0.5      1        2 
   5   chr5_50561058   Sample    A    G        0      0        2 
   5   chr5_50563118     AAsi    C    A        0      0        2 
   5   chr5_50563118     AKia    C    A        0      0        2 
   5   chr5_50563118     AOna    C    A        0      0        2 
   5   chr5_50563118     ASom    C    A        0      0        2 
   5   chr5_50563118     HCab    C    A        0      0        2 
   5   chr5_50563118     HPrz    C    A        0      0        2 
   5   chr5_50563118     ZBoe    C    A      0.5      1        2 
   5   chr5_50563118     ZGre    C    A        1      2        2 
   5   chr5_50563118     ZHar    C    A        0      0        2 
   5   chr5_50563118   Sample    C    A        0      0        2 
   5   chr5_50565674     AAsi    A    G        0      0        2 
   5   chr5_50565674     AKia    A    G        0      0        2 
   5   chr5_50565674     AOna    A    G        0      0        2 
   5   chr5_50565674     ASom    A    G        0      0        2 
   5   chr5_50565674     HCab    A    G        1      2        2 
   5   chr5_50565674     HPrz    A    G        1      2        2 
   5   chr5_50565674     ZBoe    A    G        0      0        2 
   5   chr5_50565674     ZGre    A    G        0      0        2 
   5   chr5_50565674     ZHar    A    G        0      0        2 
   5   chr5_50565674   Sample    A    G        0      0        2 
   5   chr5_50565837     AAsi    C    T        0      0        2 
   5   chr5_50565837     AKia    C    T        0      0        2 
   5   chr5_50565837     AOna    C    T        0      0        2 
   5   chr5_50565837     ASom    C    T        0      0        2 
   5   chr5_50565837     HCab    C    T        1      2        2 
   5   chr5_50565837     HPrz    C    T        1      2        2 
   5   chr5_50565837     ZBoe    C    T        0      0        2 
   5   chr5_50565837     ZGre    C    T        0      0        2 
   5   chr5_50565837     ZHar    C    T        0      0        2 
   5   chr5_50565837   Sample    C    T        0      0        2 
   5   chr5_50566498     AAsi    G    C        0      0        2 
   5   chr5_50566498     AKia    G    C        0      0        2 
   5   chr5_50566498     AOna    G    C        1      2        2 
   5   chr5_50566498     ASom    G    C        1      2        2 
   5   chr5_50566498     HCab    G    C        0      0        2 
   5   chr5_50566498     HPrz    G    C        0      0        2 
   5   chr5_50566498     ZBoe    G    C        0      0        2 
   5   chr5_50566498     ZGre    G    C        0      0        2 
   5   chr5_50566498     ZHar    G    C        0      0        2 
   5   chr5_50566498   Sample    G    C        0      0        2 
   5   chr5_50567005     AAsi    G    A        0      0        2 
   5   chr5_50567005     AKia    G    A        0      0        2 
   5   chr5_50567005     AOna    G    A        0      0        2 
   5   chr5_50567005     ASom    G    A        0      0        2 
   5   chr5_50567005     HCab    G    A      0.5      1        2 
   5   chr5_50567005     HPrz    G    A        0      0        2 
   5   chr5_50567005     ZBoe    G    A        0      0        2 
   5   chr5_50567005     ZGre    G    A        0      0        2 
   5   chr5_50567005     ZHar    G    A        0      0        2 
   5   chr5_50567005   Sample    G    A        0      0        2 
   5   chr5_50570688     AAsi    G    A        0      0        2 
   5   chr5_50570688     AKia    G    A        0      0        2 
   5   chr5_50570688     AOna    G    A        0      0        2 
   5   chr5_50570688     ASom    G    A        0      0        2 
   5   chr5_50570688     HCab    G    A      0.5      1        2 
   5   chr5_50570688     HPrz    G    A        0      0        2 
   5   chr5_50570688     ZBoe    G    A        0      0        2 
   5   chr5_50570688     ZGre    G    A        0      0        2 
   5   chr5_50570688     ZHar    G    A        0      0        2 
   5   chr5_50570688   Sample    G    A        0      0        2 
   5   chr5_50573613     AAsi    C    T        0      0        2 
   5   chr5_50573613     AKia    C    T        1      2        2 
   5   chr5_50573613     AOna    C    T        0      0        2 
   5   chr5_50573613     ASom    C    T        0      0        2 
   5   chr5_50573613     HCab    C    T        0      0        2 
   5   chr5_50573613     HPrz    C    T        0      0        2 
   5   chr5_50573613     ZBoe    C    T        0      0        2 
   5   chr5_50573613     ZGre    C    T        0      0        2 
   5   chr5_50573613     ZHar    C    T        0      0        2 
   5   chr5_50573613   Sample    C    T        0      0        2 
   5   chr5_50573756     AAsi    A    G        0      0        2 
   5   chr5_50573756     AKia    A    G        0      0        2 
   5   chr5_50573756     AOna    A    G        0      0        2 
   5   chr5_50573756     ASom    A    G        0      0        2 
   5   chr5_50573756     HCab    A    G        1      2        2 
   5   chr5_50573756     HPrz    A    G        1      2        2 
   5   chr5_50573756     ZBoe    A    G        0      0        2 
   5   chr5_50573756     ZGre    A    G        0      0        2 
   5   chr5_50573756     ZHar    A    G        0      0        2 
   5   chr5_50573756   Sample    A    G        0      0        2 
   5   chr5_50579764     AAsi    A    G        0      0        2 
   5   chr5_50579764     AKia    A    G        0      0        2 
   5   chr5_50579764     AOna    A    G        0      0        2 
   5   chr5_50579764     ASom    A    G        0      0        2 
   5   chr5_50579764     HCab    A    G        1      2        2 
   5   chr5_50579764     HPrz    A    G        1      2        2 
   5   chr5_50579764     ZBoe    A    G        0      0        2 
   5   chr5_50579764     ZGre    A    G        0      0        2 
   5   chr5_50579764     ZHar    A    G        0      0        2 
   5   chr5_50579764   Sample    A    G        0      0        2 
   5   chr5_50596781     AAsi    C    G        0      0        2 
   5   chr5_50596781     AKia    C    G        0      0        2 
   5   chr5_50596781     AOna    C    G        1      2        2 
   5   chr5_50596781     ASom    C    G        0      0        2 
   5   chr5_50596781     HCab    C    G        0      0        2 
   5   chr5_50596781     HPrz    C    G        0      0        2 
   5   chr5_50596781     ZBoe    C    G        0      0        2 
   5   chr5_50596781     ZGre    C    G        0      0        2 
   5   chr5_50596781     ZHar    C    G        0      0        2 
   5   chr5_50596781   Sample    C    G        0      0        2 
   5   chr5_50603371     AAsi    G    A        0      0        2 
   5   chr5_50603371     AKia    G    A        0      0        2 
   5   chr5_50603371     AOna    G    A        0      0        2 
   5   chr5_50603371     ASom    G    A        0      0        2 
   5   chr5_50603371     HCab    G    A        0      0        2 
   5   chr5_50603371     HPrz    G    A        0      0        2 
   5   chr5_50603371     ZBoe    G    A        0      0        2 
   5   chr5_50603371     ZGre    G    A        0      0        2 
   5   chr5_50603371     ZHar    G    A        1      2        2 
   5   chr5_50603371   Sample    G    A        0      0        2 
   5   chr5_50609609     AAsi    C    T        0      0        2 
   5   chr5_50609609     AKia    C    T        0      0        2 
   5   chr5_50609609     AOna    C    T        1      2        2 
   5   chr5_50609609     ASom    C    T        0      0        2 
   5   chr5_50609609     HCab    C    T        0      0        2 
   5   chr5_50609609     HPrz    C    T        0      0        2 
   5   chr5_50609609     ZBoe    C    T        0      0        2 
   5   chr5_50609609     ZGre    C    T        0      0        2 
   5   chr5_50609609     ZHar    C    T        0      0        2 
   5   chr5_50609609   Sample    C    T        0      0        2 
   5   chr5_50613991     AAsi    T    C        0      0        2 
   5   chr5_50613991     AKia    T    C        0      0        2 
   5   chr5_50613991     AOna    T    C        0      0        2 
   5   chr5_50613991     ASom    T    C        0      0        2 
   5   chr5_50613991     HCab    T    C        0      0        2 
   5   chr5_50613991     HPrz    T    C        0      0        2 
   5   chr5_50613991     ZBoe    T    C        0      0        2 
   5   chr5_50613991     ZGre    T    C      0.5      1        2 
   5   chr5_50613991     ZHar    T    C        0      0        2 
   5   chr5_50613991   Sample    T    C        0      0        2 
   5   chr5_50623473     AAsi    G    T        0      0        2 
   5   chr5_50623473     AKia    G    T        0      0        2 
   5   chr5_50623473     AOna    G    T        0      0        2 
   5   chr5_50623473     ASom    G    T        0      0        2 
   5   chr5_50623473     HCab    G    T        0      0        2 
   5   chr5_50623473     HPrz    G    T        0      0        2 
   5   chr5_50623473     ZBoe    G    T      0.5      1        2 
   5   chr5_50623473     ZGre    G    T        0      0        2 
   5   chr5_50623473     ZHar    G    T        0      0        2 
   5   chr5_50623473   Sample    G    T        0      0        2 
   5   chr5_50624498     AAsi    C    T        0      0        2 
   5   chr5_50624498     AKia    C    T        1      2        2 
   5   chr5_50624498     AOna    C    T        0      0        2 
   5   chr5_50624498     ASom    C    T        0      0        2 
   5   chr5_50624498     HCab    C    T        0      0        2 
   5   chr5_50624498     HPrz    C    T        0      0        2 
   5   chr5_50624498     ZBoe    C    T        0      0        2 
   5   chr5_50624498     ZGre    C    T        0      0        2 
   5   chr5_50624498     ZHar    C    T        0      0        2 
   5   chr5_50624498   Sample    C    T        0      0        2 
   5   chr5_50626882     AAsi    G    A        0      0        2 
   5   chr5_50626882     AKia    G    A        0      0        2 
   5   chr5_50626882     AOna    G    A        0      0        2 
   5   chr5_50626882     ASom    G    A        0      0        2 
   5   chr5_50626882     HCab    G    A        0      0        2 
   5   chr5_50626882     HPrz    G    A      0.5      1        2 
   5   chr5_50626882     ZBoe    G    A        0      0        2 
   5   chr5_50626882     ZGre    G    A        0      0        2 
   5   chr5_50626882     ZHar    G    A        0      0        2 
   5   chr5_50626882   Sample    G    A        0      0        2 
   5   chr5_50638165     AAsi    G    T        0      0        2 
   5   chr5_50638165     AKia    G    T        0      0        2 
   5   chr5_50638165     AOna    G    T        0      0        2 
   5   chr5_50638165     ASom    G    T        0      0        2 
   5   chr5_50638165     HCab    G    T        1      2        2 
   5   chr5_50638165     HPrz    G    T        1      2        2 
   5   chr5_50638165     ZBoe    G    T        0      0        2 
   5   chr5_50638165     ZGre    G    T        0      0        2 
   5   chr5_50638165     ZHar    G    T        0      0        2 
   5   chr5_50638165   Sample    G    T        0      0        2 
   5   chr5_50642193     AAsi    A    G        1      2        2 
   5   chr5_50642193     AKia    A    G        0      0        2 
   5   chr5_50642193     AOna    A    G        0      0        2 
   5   chr5_50642193     ASom    A    G        1      2        2 
   5   chr5_50642193     HCab    A    G        0      0        2 
   5   chr5_50642193     HPrz    A    G        0      0        2 
   5   chr5_50642193     ZBoe    A    G        0      0        2 
   5   chr5_50642193     ZGre    A    G        0      0        2 
   5   chr5_50642193     ZHar    A    G        0      0        2 
   5   chr5_50642193   Sample    A    G        1      2        2 
   5   chr5_50654354     AAsi    T    G        1      2        2 
   5   chr5_50654354     AKia    T    G        1      2        2 
   5   chr5_50654354     AOna    T    G      0.5      1        2 
   5   chr5_50654354     ASom    T    G        1      2        2 
   5   chr5_50654354     HCab    T    G        0      0        2 
   5   chr5_50654354     HPrz    T    G        0      0        2 
   5   chr5_50654354     ZBoe    T    G        0      0        2 
   5   chr5_50654354     ZGre    T    G        0      0        2 
   5   chr5_50654354     ZHar    T    G        0      0        2 
   5   chr5_50654354   Sample    T    G        1      2        2 
   5   chr5_50658427     AAsi    T    C        0      0        2 
   5   chr5_50658427     AKia    T    C        0      0        2 
   5   chr5_50658427     AOna    T    C        0      0        2 
   5   chr5_50658427     ASom    T    C        0      0        2 
   5   chr5_50658427     HCab    T    C        0      0        2 
   5   chr5_50658427     HPrz    T    C        0      0        2 
   5   chr5_50658427     ZBoe    T    C        0      0        2 
   5   chr5_50658427     ZGre    T    C      0.5      1        2 
   5   chr5_50658427     ZHar    T    C        0      0        2 
   5   chr5_50658427   Sample    T    C        0      0        2 
   5   chr5_50669770     AAsi    C    T        0      0        2 
   5   chr5_50669770     AKia    C    T        1      2        2 
   5   chr5_50669770     AOna    C    T        1      2        2 
   5   chr5_50669770     ASom    C    T        0      0        2 
   5   chr5_50669770     HCab    C    T        0      0        2 
   5   chr5_50669770     HPrz    C    T        0      0        2 
   5   chr5_50669770     ZBoe    C    T        0      0        2 
   5   chr5_50669770     ZGre    C    T        0      0        2 
   5   chr5_50669770     ZHar    C    T        0      0        2 
   5   chr5_50669770   Sample    C    T        0      0        2 
   5   chr5_50674519     AAsi    C    G        0      0        2 
   5   chr5_50674519     AKia    C    G        1      2        2 
   5   chr5_50674519     AOna    C    G        0      0        2 
   5   chr5_50674519     ASom    C    G        0      0        2 
   5   chr5_50674519     HCab    C    G        0      0        2 
   5   chr5_50674519     HPrz    C    G        0      0        2 
   5   chr5_50674519     ZBoe    C    G        0      0        2 
   5   chr5_50674519     ZGre    C    G        0      0        2 
   5   chr5_50674519     ZHar    C    G        0      0        2 
   5   chr5_50674519   Sample    C    G        0      0        2 
   5   chr5_50680106     AAsi    C    T        0      0        2 
   5   chr5_50680106     AKia    C    T        0      0        2 
   5   chr5_50680106     AOna    C    T        0      0        2 
   5   chr5_50680106     ASom    C    T        0      0        2 
   5   chr5_50680106     HCab    C    T        1      2        2 
   5   chr5_50680106     HPrz    C    T        1      2        2 
   5   chr5_50680106     ZBoe    C    T        1      2        2 
   5   chr5_50680106     ZGre    C    T        0      0        2 
   5   chr5_50680106     ZHar    C    T        1      2        2 
   5   chr5_50680106   Sample    C    T        0      0        2 
   5   chr5_50684376     AAsi    T    C        0      0        2 
   5   chr5_50684376     AKia    T    C        0      0        2 
   5   chr5_50684376     AOna    T    C        0      0        2 
   5   chr5_50684376     ASom    T    C        0      0        2 
   5   chr5_50684376     HCab    T    C        0      0        2 
   5   chr5_50684376     HPrz    T    C        0      0        2 
   5   chr5_50684376     ZBoe    T    C        0      0        2 
   5   chr5_50684376     ZGre    T    C        0      0        2 
   5   chr5_50684376     ZHar    T    C        1      2        2 
   5   chr5_50684376   Sample    T    C        0      0        2 
   5   chr5_50685345     AAsi    T    C        0      0        2 
   5   chr5_50685345     AKia    T    C        0      0        2 
   5   chr5_50685345     AOna    T    C        0      0        2 
   5   chr5_50685345     ASom    T    C        0      0        2 
   5   chr5_50685345     HCab    T    C        0      0        2 
   5   chr5_50685345     HPrz    T    C        0      0        2 
   5   chr5_50685345     ZBoe    T    C        1      2        2 
   5   chr5_50685345     ZGre    T    C      0.5      1        2 
   5   chr5_50685345     ZHar    T    C        1      2        2 
   5   chr5_50685345   Sample    T    C        0      0        2 
   5   chr5_50689156     AAsi    C    G        1      2        2 
   5   chr5_50689156     AKia    C    G        0      0        2 
   5   chr5_50689156     AOna    C    G        0      0        2 
   5   chr5_50689156     ASom    C    G        1      2        2 
   5   chr5_50689156     HCab    C    G        0      0        2 
   5   chr5_50689156     HPrz    C    G        0      0        2 
   5   chr5_50689156     ZBoe    C    G        0      0        2 
   5   chr5_50689156     ZGre    C    G        0      0        2 
   5   chr5_50689156     ZHar    C    G        0      0        2 
   5   chr5_50689156   Sample    C    G        1      2        2 
   5   chr5_50693970     AAsi    A    G        0      0        2 
   5   chr5_50693970     AKia    A    G        0      0        2 
   5   chr5_50693970     AOna    A    G        0      0        2 
   5   chr5_50693970     ASom    A    G        0      0        2 
   5   chr5_50693970     HCab    A    G        1      2        2 
   5   chr5_50693970     HPrz    A    G        1      2        2 
   5   chr5_50693970     ZBoe    A    G        0      0        2 
   5   chr5_50693970     ZGre    A    G        0      0        2 
   5   chr5_50693970     ZHar    A    G        0      0        2 
   5   chr5_50693970   Sample    A    G        0      0        2 
   5   chr5_50698815     AAsi    A    G        0      0        2 
   5   chr5_50698815     AKia    A    G        0      0        2 
   5   chr5_50698815     AOna    A    G        0      0        2 
   5   chr5_50698815     ASom    A    G        0      0        2 
   5   chr5_50698815     HCab    A    G      0.5      1        2 
   5   chr5_50698815     HPrz    A    G        0      0        2 
   5   chr5_50698815     ZBoe    A    G        0      0        2 
   5   chr5_50698815     ZGre    A    G        0      0        2 
   5   chr5_50698815     ZHar    A    G        0      0        2 
   5   chr5_50698815   Sample    A    G        0      0        2 
   5   chr5_50699554     AAsi    C    T        0      0        2 
   5   chr5_50699554     AKia    C    T        0      0        2 
   5   chr5_50699554     AOna    C    T        0      0        2 
   5   chr5_50699554     ASom    C    T        0      0        2 
   5   chr5_50699554     HCab    C    T        0      0        2 
   5   chr5_50699554     HPrz    C    T        0      0        2 
   5   chr5_50699554     ZBoe    C    T        0      0        2 
   5   chr5_50699554     ZGre    C    T      0.5      1        2 
   5   chr5_50699554     ZHar    C    T        0      0        2 
   5   chr5_50699554   Sample    C    T        0      0        2 
   5   chr5_50707141     AAsi    A    C        0      0        2 
   5   chr5_50707141     AKia    A    C        0      0        2 
   5   chr5_50707141     AOna    A    C        0      0        2 
   5   chr5_50707141     ASom    A    C        0      0        2 
   5   chr5_50707141     HCab    A    C        0      0        2 
   5   chr5_50707141     HPrz    A    C        0      0        2 
   5   chr5_50707141     ZBoe    A    C        0      0        2 
   5   chr5_50707141     ZGre    A    C      0.5      1        2 
   5   chr5_50707141     ZHar    A    C        0      0        2 
   5   chr5_50707141   Sample    A    C        0      0        2 
   5   chr5_50720958     AAsi    T    C        0      0        2 
   5   chr5_50720958     AKia    T    C        0      0        2 
   5   chr5_50720958     AOna    T    C        0      0        2 
   5   chr5_50720958     ASom    T    C        0      0        2 
   5   chr5_50720958     HCab    T    C        0      0        2 
   5   chr5_50720958     HPrz    T    C        0      0        2 
   5   chr5_50720958     ZBoe    T    C      0.5      1        2 
   5   chr5_50720958     ZGre    T    C        0      0        2 
   5   chr5_50720958     ZHar    T    C        0      0        2 
   5   chr5_50720958   Sample    T    C        0      0        2 
   5   chr5_50738276     AAsi    C    T        0      0        2 
   5   chr5_50738276     AKia    C    T        0      0        2 
   5   chr5_50738276     AOna    C    T        0      0        2 
   5   chr5_50738276     ASom    C    T        0      0        2 
   5   chr5_50738276     HCab    C    T        1      2        2 
   5   chr5_50738276     HPrz    C    T        1      2        2 
   5   chr5_50738276     ZBoe    C    T        0      0        2 
   5   chr5_50738276     ZGre    C    T        0      0        2 
   5   chr5_50738276     ZHar    C    T        0      0        2 
   5   chr5_50738276   Sample    C    T        0      0        2 
   5   chr5_50739840     AAsi    A    T        1      2        2 
   5   chr5_50739840     AKia    A    T        1      2        2 
   5   chr5_50739840     AOna    A    T        1      2        2 
   5   chr5_50739840     ASom    A    T        1      2        2 
   5   chr5_50739840     HCab    A    T        0      0        2 
   5   chr5_50739840     HPrz    A    T        0      0        2 
   5   chr5_50739840     ZBoe    A    T        0      0        2 
   5   chr5_50739840     ZGre    A    T        0      0        2 
   5   chr5_50739840     ZHar    A    T        0      0        2 
   5   chr5_50739840   Sample    A    T        1      2        2 
   5   chr5_50753748     AAsi    A    G        0      0        2 
   5   chr5_50753748     AKia    A    G        0      0        2 
   5   chr5_50753748     AOna    A    G        0      0        2 
   5   chr5_50753748     ASom    A    G        0      0        2 
   5   chr5_50753748     HCab    A    G        0      0        2 
   5   chr5_50753748     HPrz    A    G        0      0        2 
   5   chr5_50753748     ZBoe    A    G      0.5      1        2 
   5   chr5_50753748     ZGre    A    G        0      0        2 
   5   chr5_50753748     ZHar    A    G        0      0        2 
   5   chr5_50753748   Sample    A    G        0      0        2 
   5   chr5_50768898     AAsi    T    C        0      0        2 
   5   chr5_50768898     AKia    T    C        1      2        2 
   5   chr5_50768898     AOna    T    C        0      0        2 
   5   chr5_50768898     ASom    T    C        0      0        2 
   5   chr5_50768898     HCab    T    C        0      0        2 
   5   chr5_50768898     HPrz    T    C        0      0        2 
   5   chr5_50768898     ZBoe    T    C        0      0        2 
   5   chr5_50768898     ZGre    T    C        0      0        2 
   5   chr5_50768898     ZHar    T    C        0      0        2 
   5   chr5_50768898   Sample    T    C        0      0        2 
   5   chr5_50770881     AAsi    G    A        0      0        2 
   5   chr5_50770881     AKia    G    A        0      0        2 
   5   chr5_50770881     AOna    G    A        0      0        2 
   5   chr5_50770881     ASom    G    A        0      0        2 
   5   chr5_50770881     HCab    G    A        0      0        2 
   5   chr5_50770881     HPrz    G    A        0      0        2 
   5   chr5_50770881     ZBoe    G    A        1      2        2 
   5   chr5_50770881     ZGre    G    A        1      2        2 
   5   chr5_50770881     ZHar    G    A        1      2        2 
   5   chr5_50770881   Sample    G    A        0      0        2 
   5   chr5_50772434     AAsi    G    C        0      0        2 
   5   chr5_50772434     AKia    G    C        0      0        2 
   5   chr5_50772434     AOna    G    C        0      0        2 
   5   chr5_50772434     ASom    G    C        0      0        2 
   5   chr5_50772434     HCab    G    C        0      0        2 
   5   chr5_50772434     HPrz    G    C        0      0        2 
   5   chr5_50772434     ZBoe    G    C        1      2        2 
   5   chr5_50772434     ZGre    G    C        0      0        2 
   5   chr5_50772434     ZHar    G    C        0      0        2 
   5   chr5_50772434   Sample    G    C        0      0        2 
   5   chr5_50786351     AAsi    G    C        0      0        2 
   5   chr5_50786351     AKia    G    C        0      0        2 
   5   chr5_50786351     AOna    G    C      0.5      1        2 
   5   chr5_50786351     ASom    G    C        0      0        2 
   5   chr5_50786351     HCab    G    C        0      0        2 
   5   chr5_50786351     HPrz    G    C        0      0        2 
   5   chr5_50786351     ZBoe    G    C        0      0        2 
   5   chr5_50786351     ZGre    G    C        0      0        2 
   5   chr5_50786351     ZHar    G    C        0      0        2 
   5   chr5_50786351   Sample    G    C        0      0        2 
   5   chr5_50794497     AAsi    T    C        0      0        2 
   5   chr5_50794497     AKia    T    C        0      0        2 
   5   chr5_50794497     AOna    T    C        0      0        2 
   5   chr5_50794497     ASom    T    C        0      0        2 
   5   chr5_50794497     HCab    T    C        1      2        2 
   5   chr5_50794497     HPrz    T    C        1      2        2 
   5   chr5_50794497     ZBoe    T    C        0      0        2 
   5   chr5_50794497     ZGre    T    C        0      0        2 
   5   chr5_50794497     ZHar    T    C        0      0        2 
   5   chr5_50794497   Sample    T    C        0      0        2 
   5   chr5_50798273     AAsi    T    C        0      0        2 
   5   chr5_50798273     AKia    T    C        0      0        2 
   5   chr5_50798273     AOna    T    C      0.5      1        2 
   5   chr5_50798273     ASom    T    C        0      0        2 
   5   chr5_50798273     HCab    T    C        0      0        2 
   5   chr5_50798273     HPrz    T    C        0      0        2 
   5   chr5_50798273     ZBoe    T    C        0      0        2 
   5   chr5_50798273     ZGre    T    C        0      0        2 
   5   chr5_50798273     ZHar    T    C        0      0        2 
   5   chr5_50798273   Sample    T    C        0      0        2 
   5   chr5_50814041     AAsi    A    G        0      0        2 
   5   chr5_50814041     AKia    A    G        0      0        2 
   5   chr5_50814041     AOna    A    G        0      0        2 
   5   chr5_50814041     ASom    A    G        0      0        2 
   5   chr5_50814041     HCab    A    G        1      2        2 
   5   chr5_50814041     HPrz    A    G        1      2        2 
   5   chr5_50814041     ZBoe    A    G        0      0        2 
   5   chr5_50814041     ZGre    A    G        0      0        2 
   5   chr5_50814041     ZHar    A    G        0      0        2 
   5   chr5_50814041   Sample    A    G        0      0        2 
   5   chr5_50815488     AAsi    T    C        0      0        2 
   5   chr5_50815488     AKia    T    C        0      0        2 
   5   chr5_50815488     AOna    T    C        0      0        2 
   5   chr5_50815488     ASom    T    C        0      0        2 
   5   chr5_50815488     HCab    T    C        0      0        2 
   5   chr5_50815488     HPrz    T    C        0      0        2 
   5   chr5_50815488     ZBoe    T    C      0.5      1        2 
   5   chr5_50815488     ZGre    T    C        1      2        2 
   5   chr5_50815488     ZHar    T    C        0      0        2 
   5   chr5_50815488   Sample    T    C        0      0        2 
   5   chr5_50819028     AAsi    A    G      0.5      1        2 
   5   chr5_50819028     AKia    A    G        0      0        2 
   5   chr5_50819028     AOna    A    G        0      0        2 
   5   chr5_50819028     ASom    A    G        0      0        2 
   5   chr5_50819028     HCab    A    G        0      0        2 
   5   chr5_50819028     HPrz    A    G        0      0        2 
   5   chr5_50819028     ZBoe    A    G        0      0        2 
   5   chr5_50819028     ZGre    A    G        0      0        2 
   5   chr5_50819028     ZHar    A    G        0      0        2 
   5   chr5_50819028   Sample    A    G        0      0        2 
   5   chr5_50819452     AAsi    G    A        0      0        2 
   5   chr5_50819452     AKia    G    A        0      0        2 
   5   chr5_50819452     AOna    G    A        0      0        2 
   5   chr5_50819452     ASom    G    A        0      0        2 
   5   chr5_50819452     HCab    G    A        0      0        2 
   5   chr5_50819452     HPrz    G    A        0      0        2 
   5   chr5_50819452     ZBoe    G    A        0      0        2 
   5   chr5_50819452     ZGre    G    A      0.5      1        2 
   5   chr5_50819452     ZHar    G    A        0      0        2 
   5   chr5_50819452   Sample    G    A        0      0        2 
   5   chr5_50823722     AAsi    G    C        0      0        2 
   5   chr5_50823722     AKia    G    C        0      0        2 
   5   chr5_50823722     AOna    G    C        0      0        2 
   5   chr5_50823722     ASom    G    C        0      0        2 
   5   chr5_50823722     HCab    G    C        0      0        2 
   5   chr5_50823722     HPrz    G    C        0      0        2 
   5   chr5_50823722     ZBoe    G    C        1      2        2 
   5   chr5_50823722     ZGre    G    C        0      0        2 
   5   chr5_50823722     ZHar    G    C        0      0        2 
   5   chr5_50823722   Sample    G    C        0      0        2 
   5   chr5_50828332     AAsi    T    C        0      0        2 
   5   chr5_50828332     AKia    T    C        0      0        2 
   5   chr5_50828332     AOna    T    C        0      0        2 
   5   chr5_50828332     ASom    T    C        0      0        2 
   5   chr5_50828332     HCab    T    C        0      0        2 
   5   chr5_50828332     HPrz    T    C        0      0        2 
   5   chr5_50828332     ZBoe    T    C        0      0        2 
   5   chr5_50828332     ZGre    T    C        0      0        2 
   5   chr5_50828332     ZHar    T    C      0.5      1        2 
   5   chr5_50828332   Sample    T    C        0      0        2 
   5   chr5_50833776     AAsi    G    A        0      0        2 
   5   chr5_50833776     AKia    G    A        0      0        2 
   5   chr5_50833776     AOna    G    A        0      0        2 
   5   chr5_50833776     ASom    G    A        0      0        2 
   5   chr5_50833776     HCab    G    A        0      0        2 
   5   chr5_50833776     HPrz    G    A        0      0        2 
   5   chr5_50833776     ZBoe    G    A        0      0        2 
   5   chr5_50833776     ZGre    G    A        1      2        2 
   5   chr5_50833776     ZHar    G    A        0      0        2 
   5   chr5_50833776   Sample    G    A        0      0        2 
   5   chr5_50837786     AAsi    T    C        0      0        2 
   5   chr5_50837786     AKia    T    C        0      0        2 
   5   chr5_50837786     AOna    T    C        0      0        2 
   5   chr5_50837786     ASom    T    C        0      0        2 
   5   chr5_50837786     HCab    T    C        0      0        2 
   5   chr5_50837786     HPrz    T    C        0      0        2 
   5   chr5_50837786     ZBoe    T    C        0      0        2 
   5   chr5_50837786     ZGre    T    C        1      2        2 
   5   chr5_50837786     ZHar    T    C        0      0        2 
   5   chr5_50837786   Sample    T    C        0      0        2 
   5   chr5_50851639     AAsi    T    A        0      0        2 
   5   chr5_50851639     AKia    T    A        0      0        2 
   5   chr5_50851639     AOna    T    A        0      0        2 
   5   chr5_50851639     ASom    T    A        0      0        2 
   5   chr5_50851639     HCab    T    A        1      2        2 
   5   chr5_50851639     HPrz    T    A        1      2        2 
   5   chr5_50851639     ZBoe    T    A        0      0        2 
   5   chr5_50851639     ZGre    T    A        0      0        2 
   5   chr5_50851639     ZHar    T    A        0      0        2 
   5   chr5_50851639   Sample    T    A        0      0        2 
   5   chr5_50859036     AAsi    G    C        0      0        2 
   5   chr5_50859036     AKia    G    C        0      0        2 
   5   chr5_50859036     AOna    G    C        0      0        2 
   5   chr5_50859036     ASom    G    C        0      0        2 
   5   chr5_50859036     HCab    G    C        1      2        2 
   5   chr5_50859036     HPrz    G    C        1      2        2 
   5   chr5_50859036     ZBoe    G    C        0      0        2 
   5   chr5_50859036     ZGre    G    C        0      0        2 
   5   chr5_50859036     ZHar    G    C        0      0        2 
   5   chr5_50859036   Sample    G    C        0      0        2 
   5   chr5_50863306     AAsi    T    A        0      0        2 
   5   chr5_50863306     AKia    T    A        0      0        2 
   5   chr5_50863306     AOna    T    A        0      0        2 
   5   chr5_50863306     ASom    T    A        0      0        2 
   5   chr5_50863306     HCab    T    A        0      0        2 
   5   chr5_50863306     HPrz    T    A        0      0        2 
   5   chr5_50863306     ZBoe    T    A        0      0        2 
   5   chr5_50863306     ZGre    T    A        0      0        2 
   5   chr5_50863306     ZHar    T    A        1      2        2 
   5   chr5_50863306   Sample    T    A        0      0        2 
   5   chr5_50866486     AAsi    C    T        0      0        2 
   5   chr5_50866486     AKia    C    T        0      0        2 
   5   chr5_50866486     AOna    C    T        0      0        2 
   5   chr5_50866486     ASom    C    T        0      0        2 
   5   chr5_50866486     HCab    C    T        0      0        2 
   5   chr5_50866486     HPrz    C    T        0      0        2 
   5   chr5_50866486     ZBoe    C    T        0      0        2 
   5   chr5_50866486     ZGre    C    T        0      0        2 
   5   chr5_50866486     ZHar    C    T        1      2        2 
   5   chr5_50866486   Sample    C    T        0      0        2 
   5   chr5_50874747     AAsi    G    C        0      0        2 
   5   chr5_50874747     AKia    G    C        0      0        2 
   5   chr5_50874747     AOna    G    C        0      0        2 
   5   chr5_50874747     ASom    G    C        0      0        2 
   5   chr5_50874747     HCab    G    C        0      0        2 
   5   chr5_50874747     HPrz    G    C      0.5      1        2 
   5   chr5_50874747     ZBoe    G    C        0      0        2 
   5   chr5_50874747     ZGre    G    C        0      0        2 
   5   chr5_50874747     ZHar    G    C        0      0        2 
   5   chr5_50874747   Sample    G    C        0      0        2 
   5   chr5_50880540     AAsi    T    C        0      0        2 
   5   chr5_50880540     AKia    T    C        1      2        2 
   5   chr5_50880540     AOna    T    C        1      2        2 
   5   chr5_50880540     ASom    T    C        0      0        2 
   5   chr5_50880540     HCab    T    C        0      0        2 
   5   chr5_50880540     HPrz    T    C        0      0        2 
   5   chr5_50880540     ZBoe    T    C        0      0        2 
   5   chr5_50880540     ZGre    T    C        0      0        2 
   5   chr5_50880540     ZHar    T    C        0      0        2 
   5   chr5_50880540   Sample    T    C        0      0        2 
   5   chr5_50883748     AAsi    G    A        0      0        2 
   5   chr5_50883748     AKia    G    A        0      0        2 
   5   chr5_50883748     AOna    G    A        0      0        2 
   5   chr5_50883748     ASom    G    A        0      0        2 
   5   chr5_50883748     HCab    G    A        1      2        2 
   5   chr5_50883748     HPrz    G    A        1      2        2 
   5   chr5_50883748     ZBoe    G    A        0      0        2 
   5   chr5_50883748     ZGre    G    A        0      0        2 
   5   chr5_50883748     ZHar    G    A        0      0        2 
   5   chr5_50883748   Sample    G    A        0      0        2 
   5   chr5_50893781     AAsi    C    T        1      2        2 
   5   chr5_50893781     AKia    C    T        0      0        2 
   5   chr5_50893781     AOna    C    T        0      0        2 
   5   chr5_50893781     ASom    C    T        1      2        2 
   5   chr5_50893781     HCab    C    T        0      0        2 
   5   chr5_50893781     HPrz    C    T        0      0        2 
   5   chr5_50893781     ZBoe    C    T        0      0        2 
   5   chr5_50893781     ZGre    C    T        0      0        2 
   5   chr5_50893781     ZHar    C    T        0      0        2 
   5   chr5_50893781   Sample    C    T        1      2        2 
   5   chr5_50893962     AAsi    G    A        1      2        2 
   5   chr5_50893962     AKia    G    A        0      0        2 
   5   chr5_50893962     AOna    G    A        0      0        2 
   5   chr5_50893962     ASom    G    A        1      2        2 
   5   chr5_50893962     HCab    G    A        0      0        2 
   5   chr5_50893962     HPrz    G    A        0      0        2 
   5   chr5_50893962     ZBoe    G    A        0      0        2 
   5   chr5_50893962     ZGre    G    A        0      0        2 
   5   chr5_50893962     ZHar    G    A        0      0        2 
   5   chr5_50893962   Sample    G    A        1      2        2 
   5   chr5_50894041     AAsi    G    A        0      0        2 
   5   chr5_50894041     AKia    G    A        0      0        2 
   5   chr5_50894041     AOna    G    A      0.5      1        2 
   5   chr5_50894041     ASom    G    A        0      0        2 
   5   chr5_50894041     HCab    G    A        0      0        2 
   5   chr5_50894041     HPrz    G    A        0      0        2 
   5   chr5_50894041     ZBoe    G    A        0      0        2 
   5   chr5_50894041     ZGre    G    A        0      0        2 
   5   chr5_50894041     ZHar    G    A        0      0        2 
   5   chr5_50894041   Sample    G    A        0      0        2 
   5   chr5_50908550     AAsi    A    C        0      0        2 
   5   chr5_50908550     AKia    A    C        1      2        2 
   5   chr5_50908550     AOna    A    C        1      2        2 
   5   chr5_50908550     ASom    A    C        0      0        2 
   5   chr5_50908550     HCab    A    C        1      2        2 
   5   chr5_50908550     HPrz    A    C        1      2        2 
   5   chr5_50908550     ZBoe    A    C        0      0        2 
   5   chr5_50908550     ZGre    A    C        0      0        2 
   5   chr5_50908550     ZHar    A    C        0      0        2 
   5   chr5_50908550   Sample    A    C        0      0        2 
   5   chr5_50923431     AAsi    A    G        0      0        2 
   5   chr5_50923431     AKia    A    G        0      0        2 
   5   chr5_50923431     AOna    A    G        0      0        2 
   5   chr5_50923431     ASom    A    G        1      2        2 
   5   chr5_50923431     HCab    A    G        0      0        2 
   5   chr5_50923431     HPrz    A    G        0      0        2 
   5   chr5_50923431     ZBoe    A    G        0      0        2 
   5   chr5_50923431     ZGre    A    G        0      0        2 
   5   chr5_50923431     ZHar    A    G        0      0        2 
   5   chr5_50923431   Sample    A    G        0      0        2 
   5   chr5_50926624     AAsi    C    T        0      0        2 
   5   chr5_50926624     AKia    C    T        0      0        2 
   5   chr5_50926624     AOna    C    T        0      0        2 
   5   chr5_50926624     ASom    C    T        0      0        2 
   5   chr5_50926624     HCab    C    T        0      0        2 
   5   chr5_50926624     HPrz    C    T        0      0        2 
   5   chr5_50926624     ZBoe    C    T        0      0        2 
   5   chr5_50926624     ZGre    C    T      0.5      1        2 
   5   chr5_50926624     ZHar    C    T        0      0        2 
   5   chr5_50926624   Sample    C    T        0      0        2 
   5   chr5_50928884     AAsi    G    A        0      0        2 
   5   chr5_50928884     AKia    G    A        0      0        2 
   5   chr5_50928884     AOna    G    A        0      0        2 
   5   chr5_50928884     ASom    G    A        0      0        2 
   5   chr5_50928884     HCab    G    A        0      0        2 
   5   chr5_50928884     HPrz    G    A        0      0        2 
   5   chr5_50928884     ZBoe    G    A        0      0        2 
   5   chr5_50928884     ZGre    G    A        0      0        2 
   5   chr5_50928884     ZHar    G    A        1      2        2 
   5   chr5_50928884   Sample    G    A        0      0        2 
   5   chr5_50929923     AAsi    A    G        0      0        2 
   5   chr5_50929923     AKia    A    G        1      2        2 
   5   chr5_50929923     AOna    A    G        1      2        2 
   5   chr5_50929923     ASom    A    G        0      0        2 
   5   chr5_50929923     HCab    A    G        0      0        2 
   5   chr5_50929923     HPrz    A    G        0      0        2 
   5   chr5_50929923     ZBoe    A    G        0      0        2 
   5   chr5_50929923     ZGre    A    G        0      0        2 
   5   chr5_50929923     ZHar    A    G        0      0        2 
   5   chr5_50929923   Sample    A    G        0      0        2 
   5   chr5_50930893     AAsi    A    G        0      0        2 
   5   chr5_50930893     AKia    A    G        0      0        2 
   5   chr5_50930893     AOna    A    G        0      0        2 
   5   chr5_50930893     ASom    A    G        0      0        2 
   5   chr5_50930893     HCab    A    G        0      0        2 
   5   chr5_50930893     HPrz    A    G        0      0        2 
   5   chr5_50930893     ZBoe    A    G        0      0        2 
   5   chr5_50930893     ZGre    A    G        0      0        2 
   5   chr5_50930893     ZHar    A    G      0.5      1        2 
   5   chr5_50930893   Sample    A    G        0      0        2 
   5   chr5_50933761     AAsi    C    T        0      0        2 
   5   chr5_50933761     AKia    C    T        0      0        2 
   5   chr5_50933761     AOna    C    T        0      0        2 
   5   chr5_50933761     ASom    C    T        0      0        2 
   5   chr5_50933761     HCab    C    T        0      0        2 
   5   chr5_50933761     HPrz    C    T        0      0        2 
   5   chr5_50933761     ZBoe    C    T      0.5      1        2 
   5   chr5_50933761     ZGre    C    T        0      0        2 
   5   chr5_50933761     ZHar    C    T        0      0        2 
   5   chr5_50933761   Sample    C    T        0      0        2 
   5   chr5_50937538     AAsi    T    C        0      0        2 
   5   chr5_50937538     AKia    T    C        0      0        2 
   5   chr5_50937538     AOna    T    C        0      0        2 
   5   chr5_50937538     ASom    T    C        0      0        2 
   5   chr5_50937538     HCab    T    C        1      2        2 
   5   chr5_50937538     HPrz    T    C        1      2        2 
   5   chr5_50937538     ZBoe    T    C        0      0        2 
   5   chr5_50937538     ZGre    T    C        0      0        2 
   5   chr5_50937538     ZHar    T    C        0      0        2 
   5   chr5_50937538   Sample    T    C        0      0        2 
   5   chr5_50941334     AAsi    C    T        0      0        2 
   5   chr5_50941334     AKia    C    T        1      2        2 
   5   chr5_50941334     AOna    C    T        0      0        2 
   5   chr5_50941334     ASom    C    T        0      0        2 
   5   chr5_50941334     HCab    C    T        0      0        2 
   5   chr5_50941334     HPrz    C    T        0      0        2 
   5   chr5_50941334     ZBoe    C    T        0      0        2 
   5   chr5_50941334     ZGre    C    T        0      0        2 
   5   chr5_50941334     ZHar    C    T        0      0        2 
   5   chr5_50941334   Sample    C    T        0      0        2 
   5   chr5_50942156     AAsi    C    T        0      0        2 
   5   chr5_50942156     AKia    C    T        0      0        2 
   5   chr5_50942156     AOna    C    T        0      0        2 
   5   chr5_50942156     ASom    C    T        0      0        2 
   5   chr5_50942156     HCab    C    T        0      0        2 
   5   chr5_50942156     HPrz    C    T        0      0        2 
   5   chr5_50942156     ZBoe    C    T      0.5      1        2 
   5   chr5_50942156     ZGre    C    T        0      0        2 
   5   chr5_50942156     ZHar    C    T        0      0        2 
   5   chr5_50942156   Sample    C    T        0      0        2 
   5   chr5_50945320     AAsi    T    C        0      0        2 
   5   chr5_50945320     AKia    T    C        0      0        2 
   5   chr5_50945320     AOna    T    C        0      0        2 
   5   chr5_50945320     ASom    T    C        0      0        2 
   5   chr5_50945320     HCab    T    C        0      0        2 
   5   chr5_50945320     HPrz    T    C        0      0        2 
   5   chr5_50945320     ZBoe    T    C        0      0        2 
   5   chr5_50945320     ZGre    T    C        0      0        2 
   5   chr5_50945320     ZHar    T    C        1      2        2 
   5   chr5_50945320   Sample    T    C        0      0        2 
   5   chr5_50946400     AAsi    C    T        0      0        2 
   5   chr5_50946400     AKia    C    T        0      0        2 
   5   chr5_50946400     AOna    C    T        0      0        2 
   5   chr5_50946400     ASom    C    T        0      0        2 
   5   chr5_50946400     HCab    C    T        0      0        2 
   5   chr5_50946400     HPrz    C    T        0      0        2 
   5   chr5_50946400     ZBoe    C    T      0.5      1        2 
   5   chr5_50946400     ZGre    C    T        0      0        2 
   5   chr5_50946400     ZHar    C    T        0      0        2 
   5   chr5_50946400   Sample    C    T        0      0        2 
   5   chr5_50954033     AAsi    G    A        0      0        2 
   5   chr5_50954033     AKia    G    A        0      0        2 
   5   chr5_50954033     AOna    G    A        1      2        2 
   5   chr5_50954033     ASom    G    A        0      0        2 
   5   chr5_50954033     HCab    G    A        1      2        2 
   5   chr5_50954033     HPrz    G    A        1      2        2 
   5   chr5_50954033     ZBoe    G    A        0      0        2 
   5   chr5_50954033     ZGre    G    A        0      0        2 
   5   chr5_50954033     ZHar    G    A        0      0        2 
   5   chr5_50954033   Sample    G    A        0      0        2 
   5   chr5_50958225     AAsi    A    C        0      0        2 
   5   chr5_50958225     AKia    A    C        0      0        2 
   5   chr5_50958225     AOna    A    C        0      0        2 
   5   chr5_50958225     ASom    A    C        0      0        2 
   5   chr5_50958225     HCab    A    C        1      2        2 
   5   chr5_50958225     HPrz    A    C        1      2        2 
   5   chr5_50958225     ZBoe    A    C        0      0        2 
   5   chr5_50958225     ZGre    A    C        0      0        2 
   5   chr5_50958225     ZHar    A    C        0      0        2 
   5   chr5_50958225   Sample    A    C        0      0        2 
   5   chr5_50961948     AAsi    C    T        0      0        2 
   5   chr5_50961948     AKia    C    T        0      0        2 
   5   chr5_50961948     AOna    C    T        0      0        2 
   5   chr5_50961948     ASom    C    T        0      0        2 
   5   chr5_50961948     HCab    C    T        0      0        2 
   5   chr5_50961948     HPrz    C    T        1      2        2 
   5   chr5_50961948     ZBoe    C    T        0      0        2 
   5   chr5_50961948     ZGre    C    T        0      0        2 
   5   chr5_50961948     ZHar    C    T        0      0        2 
   5   chr5_50961948   Sample    C    T        0      0        2 
   5   chr5_50962157     AAsi    G    T        0      0        2 
   5   chr5_50962157     AKia    G    T        0      0        2 
   5   chr5_50962157     AOna    G    T        0      0        2 
   5   chr5_50962157     ASom    G    T        0      0        2 
   5   chr5_50962157     HCab    G    T        1      2        2 
   5   chr5_50962157     HPrz    G    T        0      0        2 
   5   chr5_50962157     ZBoe    G    T        0      0        2 
   5   chr5_50962157     ZGre    G    T        0      0        2 
   5   chr5_50962157     ZHar    G    T        0      0        2 
   5   chr5_50962157   Sample    G    T        0      0        2 
   5   chr5_50967668     AAsi    G    A      0.5      1        2 
   5   chr5_50967668     AKia    G    A        0      0        2 
   5   chr5_50967668     AOna    G    A        0      0        2 
   5   chr5_50967668     ASom    G    A        0      0        2 
   5   chr5_50967668     HCab    G    A        0      0        2 
   5   chr5_50967668     HPrz    G    A        0      0        2 
   5   chr5_50967668     ZBoe    G    A        0      0        2 
   5   chr5_50967668     ZGre    G    A        0      0        2 
   5   chr5_50967668     ZHar    G    A        0      0        2 
   5   chr5_50967668   Sample    G    A        0      0        2 
   5   chr5_50968436     AAsi    T    C        0      0        2 
   5   chr5_50968436     AKia    T    C        0      0        2 
   5   chr5_50968436     AOna    T    C        0      0        2 
   5   chr5_50968436     ASom    T    C        0      0        2 
   5   chr5_50968436     HCab    T    C        0      0        2 
   5   chr5_50968436     HPrz    T    C        1      2        2 
   5   chr5_50968436     ZBoe    T    C        0      0        2 
   5   chr5_50968436     ZGre    T    C        0      0        2 
   5   chr5_50968436     ZHar    T    C        1      2        2 
   5   chr5_50968436   Sample    T    C        0      0        2 
   5   chr5_50977757     AAsi    A    G        0      0        2 
   5   chr5_50977757     AKia    A    G        0      0        2 
   5   chr5_50977757     AOna    A    G      0.5      1        2 
   5   chr5_50977757     ASom    A    G        0      0        2 
   5   chr5_50977757     HCab    A    G        1      2        2 
   5   chr5_50977757     HPrz    A    G        1      2        2 
   5   chr5_50977757     ZBoe    A    G        0      0        2 
   5   chr5_50977757     ZGre    A    G        0      0        2 
   5   chr5_50977757     ZHar    A    G        0      0        2 
   5   chr5_50977757   Sample    A    G        0      0        2 
   5   chr5_50984346     AAsi    G    C        0      0        2 
   5   chr5_50984346     AKia    G    C        0      0        2 
   5   chr5_50984346     AOna    G    C        0      0        2 
   5   chr5_50984346     ASom    G    C        0      0        2 
   5   chr5_50984346     HCab    G    C        0      0        2 
   5   chr5_50984346     HPrz    G    C        0      0        2 
   5   chr5_50984346     ZBoe    G    C      0.5      1        2 
   5   chr5_50984346     ZGre    G    C        0      0        2 
   5   chr5_50984346     ZHar    G    C        0      0        2 
   5   chr5_50984346   Sample    G    C        0      0        2 
   5   chr5_50986140     AAsi    A    G        0      0        2 
   5   chr5_50986140     AKia    A    G        0      0        2 
   5   chr5_50986140     AOna    A    G        0      0        2 
   5   chr5_50986140     ASom    A    G        0      0        2 
   5   chr5_50986140     HCab    A    G        0      0        2 
   5   chr5_50986140     HPrz    A    G        0      0        2 
   5   chr5_50986140     ZBoe    A    G      0.5      1        2 
   5   chr5_50986140     ZGre    A    G        0      0        2 
   5   chr5_50986140     ZHar    A    G        0      0        2 
   5   chr5_50986140   Sample    A    G        0      0        2 
   5   chr5_50988306     AAsi    A    C        0      0        2 
   5   chr5_50988306     AKia    A    C        0      0        2 
   5   chr5_50988306     AOna    A    C        0      0        2 
   5   chr5_50988306     ASom    A    C        0      0        2 
   5   chr5_50988306     HCab    A    C        0      0        2 
   5   chr5_50988306     HPrz    A    C        0      0        2 
   5   chr5_50988306     ZBoe    A    C        0      0        2 
   5   chr5_50988306     ZGre    A    C        1      2        2 
   5   chr5_50988306     ZHar    A    C        0      0        2 
   5   chr5_50988306   Sample    A    C        0      0        2 
   5   chr5_50988341     AAsi    T    C        0      0        2 
   5   chr5_50988341     AKia    T    C        0      0        2 
   5   chr5_50988341     AOna    T    C        0      0        2 
   5   chr5_50988341     ASom    T    C        0      0        2 
   5   chr5_50988341     HCab    T    C        1      2        2 
   5   chr5_50988341     HPrz    T    C        1      2        2 
   5   chr5_50988341     ZBoe    T    C        0      0        2 
   5   chr5_50988341     ZGre    T    C        0      0        2 
   5   chr5_50988341     ZHar    T    C        0      0        2 
   5   chr5_50988341   Sample    T    C        0      0        2 
   5   chr5_50992625     AAsi    G    A        0      0        2 
   5   chr5_50992625     AKia    G    A        1      2        2 
   5   chr5_50992625     AOna    G    A      0.5      1        2 
   5   chr5_50992625     ASom    G    A        0      0        2 
   5   chr5_50992625     HCab    G    A        0      0        2 
   5   chr5_50992625     HPrz    G    A        0      0        2 
   5   chr5_50992625     ZBoe    G    A        0      0        2 
   5   chr5_50992625     ZGre    G    A        0      0        2 
   5   chr5_50992625     ZHar    G    A        0      0        2 
   5   chr5_50992625   Sample    G    A        0      0        2 
   5   chr5_50998699     AAsi    G    A        0      0        2 
   5   chr5_50998699     AKia    G    A        0      0        2 
   5   chr5_50998699     AOna    G    A        0      0        2 
   5   chr5_50998699     ASom    G    A        0      0        2 
   5   chr5_50998699     HCab    G    A        1      2        2 
   5   chr5_50998699     HPrz    G    A        0      0        2 
   5   chr5_50998699     ZBoe    G    A        0      0        2 
   5   chr5_50998699     ZGre    G    A        0      0        2 
   5   chr5_50998699     ZHar    G    A        0      0        2 
   5   chr5_50998699   Sample    G    A        0      0        2 
   5   chr5_51000569     AAsi    T    C      0.5      1        2 
   5   chr5_51000569     AKia    T    C        0      0        2 
   5   chr5_51000569     AOna    T    C        0      0        2 
   5   chr5_51000569     ASom    T    C        0      0        2 
   5   chr5_51000569     HCab    T    C        0      0        2 
   5   chr5_51000569     HPrz    T    C        0      0        2 
   5   chr5_51000569     ZBoe    T    C        0      0        2 
   5   chr5_51000569     ZGre    T    C        0      0        2 
   5   chr5_51000569     ZHar    T    C        0      0        2 
   5   chr5_51000569   Sample    T    C        0      0        2 
   5   chr5_51003873     AAsi    T    C        1      2        2 
   5   chr5_51003873     AKia    T    C        0      0        2 
   5   chr5_51003873     AOna    T    C        0      0        2 
   5   chr5_51003873     ASom    T    C        1      2        2 
   5   chr5_51003873     HCab    T    C        0      0        2 
   5   chr5_51003873     HPrz    T    C        0      0        2 
   5   chr5_51003873     ZBoe    T    C        0      0        2 
   5   chr5_51003873     ZGre    T    C        0      0        2 
   5   chr5_51003873     ZHar    T    C        0      0        2 
   5   chr5_51003873   Sample    T    C        1      2        2 
   5   chr5_51003938     AAsi    G    A        0      0        2 
   5   chr5_51003938     AKia    G    A        0      0        2 
   5   chr5_51003938     AOna    G    A        0      0        2 
   5   chr5_51003938     ASom    G    A        0      0        2 
   5   chr5_51003938     HCab    G    A        0      0        2 
   5   chr5_51003938     HPrz    G    A        0      0        2 
   5   chr5_51003938     ZBoe    G    A        0      0        2 
   5   chr5_51003938     ZGre    G    A        1      2        2 
   5   chr5_51003938     ZHar    G    A        0      0        2 
   5   chr5_51003938   Sample    G    A        0      0        2 
   5   chr5_51004361     AAsi    G    A      0.5      1        2 
   5   chr5_51004361     AKia    G    A        0      0        2 
   5   chr5_51004361     AOna    G    A        0      0        2 
   5   chr5_51004361     ASom    G    A        0      0        2 
   5   chr5_51004361     HCab    G    A        0      0        2 
   5   chr5_51004361     HPrz    G    A        0      0        2 
   5   chr5_51004361     ZBoe    G    A        0      0        2 
   5   chr5_51004361     ZGre    G    A        0      0        2 
   5   chr5_51004361     ZHar    G    A        0      0        2 
   5   chr5_51004361   Sample    G    A        0      0        2 
   5   chr5_51005561     AAsi    C    T        0      0        2 
   5   chr5_51005561     AKia    C    T        0      0        2 
   5   chr5_51005561     AOna    C    T        0      0        2 
   5   chr5_51005561     ASom    C    T        0      0        2 
   5   chr5_51005561     HCab    C    T        1      2        2 
   5   chr5_51005561     HPrz    C    T        1      2        2 
   5   chr5_51005561     ZBoe    C    T        0      0        2 
   5   chr5_51005561     ZGre    C    T        0      0        2 
   5   chr5_51005561     ZHar    C    T        0      0        2 
   5   chr5_51005561   Sample    C    T        0      0        2 
   5   chr5_51013112     AAsi    T    C        0      0        2 
   5   chr5_51013112     AKia    T    C        0      0        2 
   5   chr5_51013112     AOna    T    C        0      0        2 
   5   chr5_51013112     ASom    T    C        0      0        2 
   5   chr5_51013112     HCab    T    C        1      2        2 
   5   chr5_51013112     HPrz    T    C        1      2        2 
   5   chr5_51013112     ZBoe    T    C        0      0        2 
   5   chr5_51013112     ZGre    T    C        0      0        2 
   5   chr5_51013112     ZHar    T    C        0      0        2 
   5   chr5_51013112   Sample    T    C        0      0        2 
   5   chr5_51018654     AAsi    A    G        0      0        2 
   5   chr5_51018654     AKia    A    G        0      0        2 
   5   chr5_51018654     AOna    A    G        0      0        2 
   5   chr5_51018654     ASom    A    G        0      0        2 
   5   chr5_51018654     HCab    A    G        0      0        2 
   5   chr5_51018654     HPrz    A    G        0      0        2 
   5   chr5_51018654     ZBoe    A    G        1      2        2 
   5   chr5_51018654     ZGre    A    G        1      2        2 
   5   chr5_51018654     ZHar    A    G        1      2        2 
   5   chr5_51018654   Sample    A    G        0      0        2 
   5   chr5_51033689     AAsi    A    T        0      0        2 
   5   chr5_51033689     AKia    A    T        0      0        2 
   5   chr5_51033689     AOna    A    T        0      0        2 
   5   chr5_51033689     ASom    A    T        1      2        2 
   5   chr5_51033689     HCab    A    T        0      0        2 
   5   chr5_51033689     HPrz    A    T        0      0        2 
   5   chr5_51033689     ZBoe    A    T        0      0        2 
   5   chr5_51033689     ZGre    A    T        0      0        2 
   5   chr5_51033689     ZHar    A    T        0      0        2 
   5   chr5_51033689   Sample    A    T        0      0        2 
   5   chr5_51034606     AAsi    C    A        0      0        2 
   5   chr5_51034606     AKia    C    A        0      0        2 
   5   chr5_51034606     AOna    C    A      0.5      1        2 
   5   chr5_51034606     ASom    C    A        0      0        2 
   5   chr5_51034606     HCab    C    A        0      0        2 
   5   chr5_51034606     HPrz    C    A        0      0        2 
   5   chr5_51034606     ZBoe    C    A        0      0        2 
   5   chr5_51034606     ZGre    C    A        0      0        2 
   5   chr5_51034606     ZHar    C    A        0      0        2 
   5   chr5_51034606   Sample    C    A        0      0        2 
   5   chr5_51035193     AAsi    A    G        0      0        2 
   5   chr5_51035193     AKia    A    G        0      0        2 
   5   chr5_51035193     AOna    A    G        1      2        2 
   5   chr5_51035193     ASom    A    G        0      0        2 
   5   chr5_51035193     HCab    A    G        0      0        2 
   5   chr5_51035193     HPrz    A    G        0      0        2 
   5   chr5_51035193     ZBoe    A    G        0      0        2 
   5   chr5_51035193     ZGre    A    G        0      0        2 
   5   chr5_51035193     ZHar    A    G        0      0        2 
   5   chr5_51035193   Sample    A    G        0      0        2 
   5   chr5_51037457     AAsi    T    C        0      0        2 
   5   chr5_51037457     AKia    T    C        0      0        2 
   5   chr5_51037457     AOna    T    C        0      0        2 
   5   chr5_51037457     ASom    T    C        0      0        2 
   5   chr5_51037457     HCab    T    C      0.5      1        2 
   5   chr5_51037457     HPrz    T    C        0      0        2 
   5   chr5_51037457     ZBoe    T    C        0      0        2 
   5   chr5_51037457     ZGre    T    C        0      0        2 
   5   chr5_51037457     ZHar    T    C        0      0        2 
   5   chr5_51037457   Sample    T    C        0      0        2 
   5   chr5_51039426     AAsi    T    C        0      0        2 
   5   chr5_51039426     AKia    T    C        0      0        2 
   5   chr5_51039426     AOna    T    C        0      0        2 
   5   chr5_51039426     ASom    T    C        0      0        2 
   5   chr5_51039426     HCab    T    C        0      0        2 
   5   chr5_51039426     HPrz    T    C        0      0        2 
   5   chr5_51039426     ZBoe    T    C        0      0        2 
   5   chr5_51039426     ZGre    T    C        0      0        2 
   5   chr5_51039426     ZHar    T    C        1      2        2 
   5   chr5_51039426   Sample    T    C        0      0        2 
   5   chr5_51039513     AAsi    G    A        0      0        2 
   5   chr5_51039513     AKia    G    A        0      0        2 
   5   chr5_51039513     AOna    G    A        0      0        2 
   5   chr5_51039513     ASom    G    A        0      0        2 
   5   chr5_51039513     HCab    G    A        0      0        2 
   5   chr5_51039513     HPrz    G    A        0      0        2 
   5   chr5_51039513     ZBoe    G    A        0      0        2 
   5   chr5_51039513     ZGre    G    A      0.5      1        2 
   5   chr5_51039513     ZHar    G    A        0      0        2 
   5   chr5_51039513   Sample    G    A        0      0        2 
   5   chr5_51042419     AAsi    T    C      0.5      1        2 
   5   chr5_51042419     AKia    T    C        0      0        2 
   5   chr5_51042419     AOna    T    C        0      0        2 
   5   chr5_51042419     ASom    T    C        1      2        2 
   5   chr5_51042419     HCab    T    C        0      0        2 
   5   chr5_51042419     HPrz    T    C        0      0        2 
   5   chr5_51042419     ZBoe    T    C        0      0        2 
   5   chr5_51042419     ZGre    T    C        0      0        2 
   5   chr5_51042419     ZHar    T    C        0      0        2 
   5   chr5_51042419   Sample    T    C        1      2        2 
   5   chr5_51043802     AAsi    T    C        0      0        2 
   5   chr5_51043802     AKia    T    C        0      0        2 
   5   chr5_51043802     AOna    T    C        0      0        2 
   5   chr5_51043802     ASom    T    C        0      0        2 
   5   chr5_51043802     HCab    T    C      0.5      1        2 
   5   chr5_51043802     HPrz    T    C        0      0        2 
   5   chr5_51043802     ZBoe    T    C        0      0        2 
   5   chr5_51043802     ZGre    T    C        0      0        2 
   5   chr5_51043802     ZHar    T    C        0      0        2 
   5   chr5_51043802   Sample    T    C        0      0        2 
   5   chr5_51046519     AAsi    C    G      0.5      1        2 
   5   chr5_51046519     AKia    C    G        0      0        2 
   5   chr5_51046519     AOna    C    G        0      0        2 
   5   chr5_51046519     ASom    C    G        0      0        2 
   5   chr5_51046519     HCab    C    G        0      0        2 
   5   chr5_51046519     HPrz    C    G        0      0        2 
   5   chr5_51046519     ZBoe    C    G        0      0        2 
   5   chr5_51046519     ZGre    C    G        0      0        2 
   5   chr5_51046519     ZHar    C    G        0      0        2 
   5   chr5_51046519   Sample    C    G        1      2        2 
   5   chr5_51047265     AAsi    G    A        0      0        2 
   5   chr5_51047265     AKia    G    A        0      0        2 
   5   chr5_51047265     AOna    G    A        0      0        2 
   5   chr5_51047265     ASom    G    A        0      0        2 
   5   chr5_51047265     HCab    G    A        1      2        2 
   5   chr5_51047265     HPrz    G    A        1      2        2 
   5   chr5_51047265     ZBoe    G    A        0      0        2 
   5   chr5_51047265     ZGre    G    A        0      0        2 
   5   chr5_51047265     ZHar    G    A        0      0        2 
   5   chr5_51047265   Sample    G    A        0      0        2 
   5   chr5_51052630     AAsi    C    T        0      0        2 
   5   chr5_51052630     AKia    C    T        0      0        2 
   5   chr5_51052630     AOna    C    T        0      0        2 
   5   chr5_51052630     ASom    C    T        0      0        2 
   5   chr5_51052630     HCab    C    T        0      0        2 
   5   chr5_51052630     HPrz    C    T        0      0        2 
   5   chr5_51052630     ZBoe    C    T        0      0        2 
   5   chr5_51052630     ZGre    C    T        0      0        2 
   5   chr5_51052630     ZHar    C    T      0.5      1        2 
   5   chr5_51052630   Sample    C    T        0      0        2 
   5   chr5_51057006     AAsi    T    C      0.5      1        2 
   5   chr5_51057006     AKia    T    C        0      0        2 
   5   chr5_51057006     AOna    T    C        0      0        2 
   5   chr5_51057006     ASom    T    C        0      0        2 
   5   chr5_51057006     HCab    T    C        0      0        2 
   5   chr5_51057006     HPrz    T    C        0      0        2 
   5   chr5_51057006     ZBoe    T    C        0      0        2 
   5   chr5_51057006     ZGre    T    C        0      0        2 
   5   chr5_51057006     ZHar    T    C        0      0        2 
   5   chr5_51057006   Sample    T    C        0      0        2 
   5   chr5_51062596     AAsi    T    C        0      0        2 
   5   chr5_51062596     AKia    T    C        0      0        2 
   5   chr5_51062596     AOna    T    C        0      0        2 
   5   chr5_51062596     ASom    T    C        0      0        2 
   5   chr5_51062596     HCab    T    C        0      0        2 
   5   chr5_51062596     HPrz    T    C        0      0        2 
   5   chr5_51062596     ZBoe    T    C        0      0        2 
   5   chr5_51062596     ZGre    T    C        0      0        2 
   5   chr5_51062596     ZHar    T    C        1      2        2 
   5   chr5_51062596   Sample    T    C        0      0        2 
   5   chr5_51064169     AAsi    C    A        0      0        2 
   5   chr5_51064169     AKia    C    A        0      0        2 
   5   chr5_51064169     AOna    C    A        0      0        2 
   5   chr5_51064169     ASom    C    A        0      0        2 
   5   chr5_51064169     HCab    C    A        0      0        2 
   5   chr5_51064169     HPrz    C    A        0      0        2 
   5   chr5_51064169     ZBoe    C    A        0      0        2 
   5   chr5_51064169     ZGre    C    A        0      0        2 
   5   chr5_51064169     ZHar    C    A        1      2        2 
   5   chr5_51064169   Sample    C    A        0      0        2 
   5   chr5_51072443     AAsi    T    G        0      0        2 
   5   chr5_51072443     AKia    T    G        0      0        2 
   5   chr5_51072443     AOna    T    G        0      0        2 
   5   chr5_51072443     ASom    T    G        0      0        2 
   5   chr5_51072443     HCab    T    G        1      2        2 
   5   chr5_51072443     HPrz    T    G        1      2        2 
   5   chr5_51072443     ZBoe    T    G        0      0        2 
   5   chr5_51072443     ZGre    T    G        0      0        2 
   5   chr5_51072443     ZHar    T    G        0      0        2 
   5   chr5_51072443   Sample    T    G        0      0        2 
   5   chr5_51077377     AAsi    C    G        0      0        2 
   5   chr5_51077377     AKia    C    G        0      0        2 
   5   chr5_51077377     AOna    C    G        0      0        2 
   5   chr5_51077377     ASom    C    G        0      0        2 
   5   chr5_51077377     HCab    C    G        0      0        2 
   5   chr5_51077377     HPrz    C    G        0      0        2 
   5   chr5_51077377     ZBoe    C    G      0.5      1        2 
   5   chr5_51077377     ZGre    C    G        0      0        2 
   5   chr5_51077377     ZHar    C    G        0      0        2 
   5   chr5_51077377   Sample    C    G        0      0        2 
   5   chr5_51078878     AAsi    C    T        0      0        2 
   5   chr5_51078878     AKia    C    T        0      0        2 
   5   chr5_51078878     AOna    C    T        0      0        2 
   5   chr5_51078878     ASom    C    T        0      0        2 
   5   chr5_51078878     HCab    C    T      0.5      1        2 
   5   chr5_51078878     HPrz    C    T        0      0        2 
   5   chr5_51078878     ZBoe    C    T        0      0        2 
   5   chr5_51078878     ZGre    C    T        0      0        2 
   5   chr5_51078878     ZHar    C    T        0      0        2 
   5   chr5_51078878   Sample    C    T        0      0        2 
   5   chr5_51079074     AAsi    C    A        0      0        2 
   5   chr5_51079074     AKia    C    A        0      0        2 
   5   chr5_51079074     AOna    C    A        0      0        2 
   5   chr5_51079074     ASom    C    A        0      0        2 
   5   chr5_51079074     HCab    C    A      0.5      1        2 
   5   chr5_51079074     HPrz    C    A        0      0        2 
   5   chr5_51079074     ZBoe    C    A        0      0        2 
   5   chr5_51079074     ZGre    C    A        0      0        2 
   5   chr5_51079074     ZHar    C    A        0      0        2 
   5   chr5_51079074   Sample    C    A        0      0        2 
   5   chr5_51093934     AAsi    C    T        0      0        2 
   5   chr5_51093934     AKia    C    T        0      0        2 
   5   chr5_51093934     AOna    C    T        0      0        2 
   5   chr5_51093934     ASom    C    T        1      2        2 
   5   chr5_51093934     HCab    C    T        0      0        2 
   5   chr5_51093934     HPrz    C    T        0      0        2 
   5   chr5_51093934     ZBoe    C    T        0      0        2 
   5   chr5_51093934     ZGre    C    T        0      0        2 
   5   chr5_51093934     ZHar    C    T        0      0        2 
   5   chr5_51093934   Sample    C    T        0      0        2 
   5   chr5_51094199     AAsi    T    A      0.5      1        2 
   5   chr5_51094199     AKia    T    A        0      0        2 
   5   chr5_51094199     AOna    T    A        0      0        2 
   5   chr5_51094199     ASom    T    A        0      0        2 
   5   chr5_51094199     HCab    T    A        0      0        2 
   5   chr5_51094199     HPrz    T    A        0      0        2 
   5   chr5_51094199     ZBoe    T    A        0      0        2 
   5   chr5_51094199     ZGre    T    A        0      0        2 
   5   chr5_51094199     ZHar    T    A        0      0        2 
   5   chr5_51094199   Sample    T    A        0      0        2 
   5   chr5_51097568     AAsi    G    A      0.5      1        2 
   5   chr5_51097568     AKia    G    A        0      0        2 
   5   chr5_51097568     AOna    G    A        0      0        2 
   5   chr5_51097568     ASom    G    A        0      0        2 
   5   chr5_51097568     HCab    G    A        0      0        2 
   5   chr5_51097568     HPrz    G    A        0      0        2 
   5   chr5_51097568     ZBoe    G    A        0      0        2 
   5   chr5_51097568     ZGre    G    A        0      0        2 
   5   chr5_51097568     ZHar    G    A        0      0        2 
   5   chr5_51097568   Sample    G    A        0      0        2 
   5   chr5_51108468     AAsi    A    T        0      0        2 
   5   chr5_51108468     AKia    A    T        0      0        2 
   5   chr5_51108468     AOna    A    T        0      0        2 
   5   chr5_51108468     ASom    A    T        0      0        2 
   5   chr5_51108468     HCab    A    T        0      0        2 
   5   chr5_51108468     HPrz    A    T        0      0        2 
   5   chr5_51108468     ZBoe    A    T        0      0        2 
   5   chr5_51108468     ZGre    A    T        0      0        2 
   5   chr5_51108468     ZHar    A    T        1      2        2 
   5   chr5_51108468   Sample    A    T        0      0        2 
   5   chr5_51120306     AAsi    T    C        0      0        2 
   5   chr5_51120306     AKia    T    C        0      0        2 
   5   chr5_51120306     AOna    T    C        0      0        2 
   5   chr5_51120306     ASom    T    C        0      0        2 
   5   chr5_51120306     HCab    T    C        1      2        2 
   5   chr5_51120306     HPrz    T    C        1      2        2 
   5   chr5_51120306     ZBoe    T    C        0      0        2 
   5   chr5_51120306     ZGre    T    C        0      0        2 
   5   chr5_51120306     ZHar    T    C        0      0        2 
   5   chr5_51120306   Sample    T    C        0      0        2 
   5   chr5_51146714     AAsi    G    T        0      0        2 
   5   chr5_51146714     AKia    G    T        0      0        2 
   5   chr5_51146714     AOna    G    T        0      0        2 
   5   chr5_51146714     ASom    G    T        0      0        2 
   5   chr5_51146714     HCab    G    T        0      0        2 
   5   chr5_51146714     HPrz    G    T        0      0        2 
   5   chr5_51146714     ZBoe    G    T        0      0        2 
   5   chr5_51146714     ZGre    G    T      0.5      1        2 
   5   chr5_51146714     ZHar    G    T        0      0        2 
   5   chr5_51146714   Sample    G    T        0      0        2 
   5   chr5_51171144     AAsi    T    G        0      0        2 
   5   chr5_51171144     AKia    T    G        1      2        2 
   5   chr5_51171144     AOna    T    G        1      2        2 
   5   chr5_51171144     ASom    T    G        0      0        2 
   5   chr5_51171144     HCab    T    G        0      0        2 
   5   chr5_51171144     HPrz    T    G        0      0        2 
   5   chr5_51171144     ZBoe    T    G        0      0        2 
   5   chr5_51171144     ZGre    T    G        0      0        2 
   5   chr5_51171144     ZHar    T    G        0      0        2 
   5   chr5_51171144   Sample    T    G        0      0        2 
   5   chr5_51182338     AAsi    A    C        0      0        2 
   5   chr5_51182338     AKia    A    C        0      0        2 
   5   chr5_51182338     AOna    A    C        0      0        2 
   5   chr5_51182338     ASom    A    C        0      0        2 
   5   chr5_51182338     HCab    A    C        0      0        2 
   5   chr5_51182338     HPrz    A    C        0      0        2 
   5   chr5_51182338     ZBoe    A    C        0      0        2 
   5   chr5_51182338     ZGre    A    C      0.5      1        2 
   5   chr5_51182338     ZHar    A    C        0      0        2 
   5   chr5_51182338   Sample    A    C        0      0        2 
   5   chr5_51185424     AAsi    G    A        0      0        2 
   5   chr5_51185424     AKia    G    A        0      0        2 
   5   chr5_51185424     AOna    G    A        0      0        2 
   5   chr5_51185424     ASom    G    A        0      0        2 
   5   chr5_51185424     HCab    G    A      0.5      1        2 
   5   chr5_51185424     HPrz    G    A        0      0        2 
   5   chr5_51185424     ZBoe    G    A        0      0        2 
   5   chr5_51185424     ZGre    G    A        0      0        2 
   5   chr5_51185424     ZHar    G    A        0      0        2 
   5   chr5_51185424   Sample    G    A        0      0        2 
   5   chr5_51187369     AAsi    G    A      0.5      1        2 
   5   chr5_51187369     AKia    G    A        0      0        2 
   5   chr5_51187369     AOna    G    A        0      0        2 
   5   chr5_51187369     ASom    G    A        0      0        2 
   5   chr5_51187369     HCab    G    A        0      0        2 
   5   chr5_51187369     HPrz    G    A        0      0        2 
   5   chr5_51187369     ZBoe    G    A        0      0        2 
   5   chr5_51187369     ZGre    G    A        0      0        2 
   5   chr5_51187369     ZHar    G    A        0      0        2 
   5   chr5_51187369   Sample    G    A        1      2        2 
   5   chr5_51195165     AAsi    C    T        0      0        2 
   5   chr5_51195165     AKia    C    T        0      0        2 
   5   chr5_51195165     AOna    C    T      0.5      1        2 
   5   chr5_51195165     ASom    C    T        0      0        2 
   5   chr5_51195165     HCab    C    T        0      0        2 
   5   chr5_51195165     HPrz    C    T        0      0        2 
   5   chr5_51195165     ZBoe    C    T        0      0        2 
   5   chr5_51195165     ZGre    C    T        0      0        2 
   5   chr5_51195165     ZHar    C    T        0      0        2 
   5   chr5_51195165   Sample    C    T        0      0        2 
   5   chr5_51195202     AAsi    C    G        0      0        2 
   5   chr5_51195202     AKia    C    G        0      0        2 
   5   chr5_51195202     AOna    C    G        0      0        2 
   5   chr5_51195202     ASom    C    G        0      0        2 
   5   chr5_51195202     HCab    C    G        1      2        2 
   5   chr5_51195202     HPrz    C    G        1      2        2 
   5   chr5_51195202     ZBoe    C    G        0      0        2 
   5   chr5_51195202     ZGre    C    G        0      0        2 
   5   chr5_51195202     ZHar    C    G        0      0        2 
   5   chr5_51195202   Sample    C    G        0      0        2 
   5   chr5_51196559     AAsi    G    A        0      0        2 
   5   chr5_51196559     AKia    G    A        1      2        2 
   5   chr5_51196559     AOna    G    A        1      2        2 
   5   chr5_51196559     ASom    G    A        0      0        2 
   5   chr5_51196559     HCab    G    A        0      0        2 
   5   chr5_51196559     HPrz    G    A        0      0        2 
   5   chr5_51196559     ZBoe    G    A        0      0        2 
   5   chr5_51196559     ZGre    G    A        0      0        2 
   5   chr5_51196559     ZHar    G    A        0      0        2 
   5   chr5_51196559   Sample    G    A        0      0        2 
   5   chr5_51201291     AAsi    C    T        1      2        2 
   5   chr5_51201291     AKia    C    T        0      0        2 
   5   chr5_51201291     AOna    C    T        0      0        2 
   5   chr5_51201291     ASom    C    T        1      2        2 
   5   chr5_51201291     HCab    C    T        0      0        2 
   5   chr5_51201291     HPrz    C    T        0      0        2 
   5   chr5_51201291     ZBoe    C    T        0      0        2 
   5   chr5_51201291     ZGre    C    T        0      0        2 
   5   chr5_51201291     ZHar    C    T        0      0        2 
   5   chr5_51201291   Sample    C    T        1      2        2 
   5   chr5_51210814     AAsi    T    C        0      0        2 
   5   chr5_51210814     AKia    T    C      0.5      1        2 
   5   chr5_51210814     AOna    T    C      0.5      1        2 
   5   chr5_51210814     ASom    T    C        0      0        2 
   5   chr5_51210814     HCab    T    C        0      0        2 
   5   chr5_51210814     HPrz    T    C        0      0        2 
   5   chr5_51210814     ZBoe    T    C        0      0        2 
   5   chr5_51210814     ZGre    T    C        0      0        2 
   5   chr5_51210814     ZHar    T    C        0      0        2 
   5   chr5_51210814   Sample    T    C        0      0        2 
   5   chr5_51218541     AAsi    T    G        0      0        2 
   5   chr5_51218541     AKia    T    G        0      0        2 
   5   chr5_51218541     AOna    T    G        0      0        2 
   5   chr5_51218541     ASom    T    G        0      0        2 
   5   chr5_51218541     HCab    T    G        0      0        2 
   5   chr5_51218541     HPrz    T    G        0      0        2 
   5   chr5_51218541     ZBoe    T    G        1      2        2 
   5   chr5_51218541     ZGre    T    G        0      0        2 
   5   chr5_51218541     ZHar    T    G        0      0        2 
   5   chr5_51218541   Sample    T    G        0      0        2 
   5   chr5_51235056     AAsi    A    G        0      0        2 
   5   chr5_51235056     AKia    A    G        0      0        2 
   5   chr5_51235056     AOna    A    G        0      0        2 
   5   chr5_51235056     ASom    A    G        0      0        2 
   5   chr5_51235056     HCab    A    G      0.5      1        2 
   5   chr5_51235056     HPrz    A    G        0      0        2 
   5   chr5_51235056     ZBoe    A    G        0      0        2 
   5   chr5_51235056     ZGre    A    G        0      0        2 
   5   chr5_51235056     ZHar    A    G        0      0        2 
   5   chr5_51235056   Sample    A    G        0      0        2 
   5   chr5_51236323     AAsi    G    C        1      2        2 
   5   chr5_51236323     AKia    G    C        1      2        2 
   5   chr5_51236323     AOna    G    C      0.5      1        2 
   5   chr5_51236323     ASom    G    C        1      2        2 
   5   chr5_51236323     HCab    G    C        0      0        2 
   5   chr5_51236323     HPrz    G    C        0      0        2 
   5   chr5_51236323     ZBoe    G    C        0      0        2 
   5   chr5_51236323     ZGre    G    C        0      0        2 
   5   chr5_51236323     ZHar    G    C        0      0        2 
   5   chr5_51236323   Sample    G    C        1      2        2 
   5   chr5_51236551     AAsi    A    T      0.5      1        2 
   5   chr5_51236551     AKia    A    T        0      0        2 
   5   chr5_51236551     AOna    A    T        0      0        2 
   5   chr5_51236551     ASom    A    T        1      2        2 
   5   chr5_51236551     HCab    A    T        0      0        2 
   5   chr5_51236551     HPrz    A    T        0      0        2 
   5   chr5_51236551     ZBoe    A    T        0      0        2 
   5   chr5_51236551     ZGre    A    T        0      0        2 
   5   chr5_51236551     ZHar    A    T        0      0        2 
   5   chr5_51236551   Sample    A    T        1      2        2 
   5   chr5_51254959     AAsi    T    G        0      0        2 
   5   chr5_51254959     AKia    T    G        0      0        2 
   5   chr5_51254959     AOna    T    G        0      0        2 
   5   chr5_51254959     ASom    T    G        0      0        2 
   5   chr5_51254959     HCab    T    G        0      0        2 
   5   chr5_51254959     HPrz    T    G        0      0        2 
   5   chr5_51254959     ZBoe    T    G        0      0        2 
   5   chr5_51254959     ZGre    T    G        0      0        2 
   5   chr5_51254959     ZHar    T    G      0.5      1        2 
   5   chr5_51254959   Sample    T    G        0      0        2 
   5   chr5_51267375     AAsi    T    C      0.5      1        2 
   5   chr5_51267375     AKia    T    C        0      0        2 
   5   chr5_51267375     AOna    T    C        0      0        2 
   5   chr5_51267375     ASom    T    C        0      0        2 
   5   chr5_51267375     HCab    T    C        0      0        2 
   5   chr5_51267375     HPrz    T    C        0      0        2 
   5   chr5_51267375     ZBoe    T    C        0      0        2 
   5   chr5_51267375     ZGre    T    C        0      0        2 
   5   chr5_51267375     ZHar    T    C        0      0        2 
   5   chr5_51267375   Sample    T    C        0      0        2 
   5   chr5_51280561     AAsi    T    A        0      0        2 
   5   chr5_51280561     AKia    T    A        0      0        2 
   5   chr5_51280561     AOna    T    A        0      0        2 
   5   chr5_51280561     ASom    T    A        0      0        2 
   5   chr5_51280561     HCab    T    A        0      0        2 
   5   chr5_51280561     HPrz    T    A        0      0        2 
   5   chr5_51280561     ZBoe    T    A        0      0        2 
   5   chr5_51280561     ZGre    T    A        0      0        2 
   5   chr5_51280561     ZHar    T    A      0.5      1        2 
   5   chr5_51280561   Sample    T    A        0      0        2 
   5   chr5_51282586     AAsi    A    G        0      0        2 
   5   chr5_51282586     AKia    A    G        0      0        2 
   5   chr5_51282586     AOna    A    G        0      0        2 
   5   chr5_51282586     ASom    A    G        0      0        2 
   5   chr5_51282586     HCab    A    G        1      2        2 
   5   chr5_51282586     HPrz    A    G        1      2        2 
   5   chr5_51282586     ZBoe    A    G        0      0        2 
   5   chr5_51282586     ZGre    A    G        0      0        2 
   5   chr5_51282586     ZHar    A    G        0      0        2 
   5   chr5_51282586   Sample    A    G        0      0        2 
   5   chr5_51289252     AAsi    G    A        0      0        2 
   5   chr5_51289252     AKia    G    A        0      0        2 
   5   chr5_51289252     AOna    G    A        0      0        2 
   5   chr5_51289252     ASom    G    A        0      0        2 
   5   chr5_51289252     HCab    G    A        0      0        2 
   5   chr5_51289252     HPrz    G    A        0      0        2 
   5   chr5_51289252     ZBoe    G    A        0      0        2 
   5   chr5_51289252     ZGre    G    A        1      2        2 
   5   chr5_51289252     ZHar    G    A        0      0        2 
   5   chr5_51289252   Sample    G    A        0      0        2 
   5   chr5_51294751     AAsi    G    C        1      2        2 
   5   chr5_51294751     AKia    G    C        0      0        2 
   5   chr5_51294751     AOna    G    C        0      0        2 
   5   chr5_51294751     ASom    G    C        0      0        2 
   5   chr5_51294751     HCab    G    C        0      0        2 
   5   chr5_51294751     HPrz    G    C        0      0        2 
   5   chr5_51294751     ZBoe    G    C        0      0        2 
   5   chr5_51294751     ZGre    G    C        0      0        2 
   5   chr5_51294751     ZHar    G    C        0      0        2 
   5   chr5_51294751   Sample    G    C        1      2        2 
   5   chr5_51295159     AAsi    T    C        1      2        2 
   5   chr5_51295159     AKia    T    C        0      0        2 
   5   chr5_51295159     AOna    T    C        0      0        2 
   5   chr5_51295159     ASom    T    C        1      2        2 
   5   chr5_51295159     HCab    T    C        0      0        2 
   5   chr5_51295159     HPrz    T    C        0      0        2 
   5   chr5_51295159     ZBoe    T    C        0      0        2 
   5   chr5_51295159     ZGre    T    C        0      0        2 
   5   chr5_51295159     ZHar    T    C        0      0        2 
   5   chr5_51295159   Sample    T    C        1      2        2 
   5   chr5_51300076     AAsi    T    G        0      0        2 
   5   chr5_51300076     AKia    T    G        1      2        2 
   5   chr5_51300076     AOna    T    G        1      2        2 
   5   chr5_51300076     ASom    T    G        0      0        2 
   5   chr5_51300076     HCab    T    G        0      0        2 
   5   chr5_51300076     HPrz    T    G        0      0        2 
   5   chr5_51300076     ZBoe    T    G        0      0        2 
   5   chr5_51300076     ZGre    T    G        0      0        2 
   5   chr5_51300076     ZHar    T    G        0      0        2 
   5   chr5_51300076   Sample    T    G        0      0        2 
   5   chr5_51302542     AAsi    C    G        1      2        2 
   5   chr5_51302542     AKia    C    G        0      0        2 
   5   chr5_51302542     AOna    C    G        0      0        2 
   5   chr5_51302542     ASom    C    G        0      0        2 
   5   chr5_51302542     HCab    C    G        0      0        2 
   5   chr5_51302542     HPrz    C    G        0      0        2 
   5   chr5_51302542     ZBoe    C    G        0      0        2 
   5   chr5_51302542     ZGre    C    G        0      0        2 
   5   chr5_51302542     ZHar    C    G        0      0        2 
   5   chr5_51302542   Sample    C    G        1      2        2 
   5   chr5_51311304     AAsi    G    A        0      0        2 
   5   chr5_51311304     AKia    G    A        0      0        2 
   5   chr5_51311304     AOna    G    A        0      0        2 
   5   chr5_51311304     ASom    G    A        0      0        2 
   5   chr5_51311304     HCab    G    A        0      0        2 
   5   chr5_51311304     HPrz    G    A        0      0        2 
   5   chr5_51311304     ZBoe    G    A        0      0        2 
   5   chr5_51311304     ZGre    G    A        0      0        2 
   5   chr5_51311304     ZHar    G    A      0.5      1        2 
   5   chr5_51311304   Sample    G    A        0      0        2 
   5   chr5_51311712     AAsi    C    A        0      0        2 
   5   chr5_51311712     AKia    C    A      0.5      1        2 
   5   chr5_51311712     AOna    C    A        0      0        2 
   5   chr5_51311712     ASom    C    A        0      0        2 
   5   chr5_51311712     HCab    C    A        0      0        2 
   5   chr5_51311712     HPrz    C    A        0      0        2 
   5   chr5_51311712     ZBoe    C    A        0      0        2 
   5   chr5_51311712     ZGre    C    A        0      0        2 
   5   chr5_51311712     ZHar    C    A        0      0        2 
   5   chr5_51311712   Sample    C    A        0      0        2 
   5   chr5_51312816     AAsi    A    G        0      0        2 
   5   chr5_51312816     AKia    A    G        0      0        2 
   5   chr5_51312816     AOna    A    G        0      0        2 
   5   chr5_51312816     ASom    A    G        0      0        2 
   5   chr5_51312816     HCab    A    G        0      0        2 
   5   chr5_51312816     HPrz    A    G        0      0        2 
   5   chr5_51312816     ZBoe    A    G        0      0        2 
   5   chr5_51312816     ZGre    A    G        1      2        2 
   5   chr5_51312816     ZHar    A    G        0      0        2 
   5   chr5_51312816   Sample    A    G        0      0        2 
   5   chr5_51315183     AAsi    G    A        0      0        2 
   5   chr5_51315183     AKia    G    A        0      0        2 
   5   chr5_51315183     AOna    G    A        0      0        2 
   5   chr5_51315183     ASom    G    A        0      0        2 
   5   chr5_51315183     HCab    G    A        0      0        2 
   5   chr5_51315183     HPrz    G    A        0      0        2 
   5   chr5_51315183     ZBoe    G    A        0      0        2 
   5   chr5_51315183     ZGre    G    A        0      0        2 
   5   chr5_51315183     ZHar    G    A      0.5      1        2 
   5   chr5_51315183   Sample    G    A        0      0        2 
   5   chr5_51317732     AAsi    T    C        0      0        2 
   5   chr5_51317732     AKia    T    C        1      2        2 
   5   chr5_51317732     AOna    T    C        1      2        2 
   5   chr5_51317732     ASom    T    C        0      0        2 
   5   chr5_51317732     HCab    T    C        0      0        2 
   5   chr5_51317732     HPrz    T    C        0      0        2 
   5   chr5_51317732     ZBoe    T    C        0      0        2 
   5   chr5_51317732     ZGre    T    C        0      0        2 
   5   chr5_51317732     ZHar    T    C        0      0        2 
   5   chr5_51317732   Sample    T    C        0      0        2 
   5   chr5_51318602     AAsi    G    A        0      0        2 
   5   chr5_51318602     AKia    G    A        0      0        2 
   5   chr5_51318602     AOna    G    A        0      0        2 
   5   chr5_51318602     ASom    G    A        0      0        2 
   5   chr5_51318602     HCab    G    A        1      2        2 
   5   chr5_51318602     HPrz    G    A        1      2        2 
   5   chr5_51318602     ZBoe    G    A        0      0        2 
   5   chr5_51318602     ZGre    G    A        0      0        2 
   5   chr5_51318602     ZHar    G    A        0      0        2 
   5   chr5_51318602   Sample    G    A        0      0        2 
   5   chr5_51321862     AAsi    T    C        0      0        2 
   5   chr5_51321862     AKia    T    C        0      0        2 
   5   chr5_51321862     AOna    T    C        0      0        2 
   5   chr5_51321862     ASom    T    C        0      0        2 
   5   chr5_51321862     HCab    T    C        0      0        2 
   5   chr5_51321862     HPrz    T    C        0      0        2 
   5   chr5_51321862     ZBoe    T    C        0      0        2 
   5   chr5_51321862     ZGre    T    C        0      0        2 
   5   chr5_51321862     ZHar    T    C        1      2        2 
   5   chr5_51321862   Sample    T    C        0      0        2 
   5   chr5_51324252     AAsi    T    C        0      0        2 
   5   chr5_51324252     AKia    T    C        0      0        2 
   5   chr5_51324252     AOna    T    C        0      0        2 
   5   chr5_51324252     ASom    T    C        0      0        2 
   5   chr5_51324252     HCab    T    C        1      2        2 
   5   chr5_51324252     HPrz    T    C        1      2        2 
   5   chr5_51324252     ZBoe    T    C        0      0        2 
   5   chr5_51324252     ZGre    T    C        0      0        2 
   5   chr5_51324252     ZHar    T    C        0      0        2 
   5   chr5_51324252   Sample    T    C        0      0        2 
   5   chr5_51336395     AAsi    C    G        0      0        2 
   5   chr5_51336395     AKia    C    G        0      0        2 
   5   chr5_51336395     AOna    C    G        0      0        2 
   5   chr5_51336395     ASom    C    G        0      0        2 
   5   chr5_51336395     HCab    C    G        1      2        2 
   5   chr5_51336395     HPrz    C    G        1      2        2 
   5   chr5_51336395     ZBoe    C    G        0      0        2 
   5   chr5_51336395     ZGre    C    G        0      0        2 
   5   chr5_51336395     ZHar    C    G        0      0        2 
   5   chr5_51336395   Sample    C    G        0      0        2 
   5   chr5_51349308     AAsi    A    G        0      0        2 
   5   chr5_51349308     AKia    A    G        0      0        2 
   5   chr5_51349308     AOna    A    G        0      0        2 
   5   chr5_51349308     ASom    A    G      0.5      1        2 
   5   chr5_51349308     HCab    A    G        0      0        2 
   5   chr5_51349308     HPrz    A    G        0      0        2 
   5   chr5_51349308     ZBoe    A    G        0      0        2 
   5   chr5_51349308     ZGre    A    G        0      0        2 
   5   chr5_51349308     ZHar    A    G        0      0        2 
   5   chr5_51349308   Sample    A    G        0      0        2 
   5   chr5_51361390     AAsi    A    G        0      0        2 
   5   chr5_51361390     AKia    A    G        0      0        2 
   5   chr5_51361390     AOna    A    G        0      0        2 
   5   chr5_51361390     ASom    A    G        0      0        2 
   5   chr5_51361390     HCab    A    G        1      2        2 
   5   chr5_51361390     HPrz    A    G        1      2        2 
   5   chr5_51361390     ZBoe    A    G        0      0        2 
   5   chr5_51361390     ZGre    A    G        0      0        2 
   5   chr5_51361390     ZHar    A    G        0      0        2 
   5   chr5_51361390   Sample    A    G        0      0        2 
   5   chr5_51370901     AAsi    A    G        0      0        2 
   5   chr5_51370901     AKia    A    G        0      0        2 
   5   chr5_51370901     AOna    A    G        0      0        2 
   5   chr5_51370901     ASom    A    G        0      0        2 
   5   chr5_51370901     HCab    A    G        1      2        2 
   5   chr5_51370901     HPrz    A    G        1      2        2 
   5   chr5_51370901     ZBoe    A    G        0      0        2 
   5   chr5_51370901     ZGre    A    G        0      0        2 
   5   chr5_51370901     ZHar    A    G        0      0        2 
   5   chr5_51370901   Sample    A    G        0      0        2 
   5   chr5_51375710     AAsi    C    G        0      0        2 
   5   chr5_51375710     AKia    C    G        0      0        2 
   5   chr5_51375710     AOna    C    G      0.5      1        2 
   5   chr5_51375710     ASom    C    G        0      0        2 
   5   chr5_51375710     HCab    C    G        0      0        2 
   5   chr5_51375710     HPrz    C    G        0      0        2 
   5   chr5_51375710     ZBoe    C    G        0      0        2 
   5   chr5_51375710     ZGre    C    G        0      0        2 
   5   chr5_51375710     ZHar    C    G        0      0        2 
   5   chr5_51375710   Sample    C    G        0      0        2 
   5   chr5_51383377     AAsi    A    G        0      0        2 
   5   chr5_51383377     AKia    A    G        0      0        2 
   5   chr5_51383377     AOna    A    G        0      0        2 
   5   chr5_51383377     ASom    A    G        0      0        2 
   5   chr5_51383377     HCab    A    G        0      0        2 
   5   chr5_51383377     HPrz    A    G        0      0        2 
   5   chr5_51383377     ZBoe    A    G      0.5      1        2 
   5   chr5_51383377     ZGre    A    G        0      0        2 
   5   chr5_51383377     ZHar    A    G        0      0        2 
   5   chr5_51383377   Sample    A    G        0      0        2 
   5   chr5_51392196     AAsi    G    A        0      0        2 
   5   chr5_51392196     AKia    G    A        1      2        2 
   5   chr5_51392196     AOna    G    A        1      2        2 
   5   chr5_51392196     ASom    G    A        0      0        2 
   5   chr5_51392196     HCab    G    A        0      0        2 
   5   chr5_51392196     HPrz    G    A        0      0        2 
   5   chr5_51392196     ZBoe    G    A        0      0        2 
   5   chr5_51392196     ZGre    G    A        0      0        2 
   5   chr5_51392196     ZHar    G    A        0      0        2 
   5   chr5_51392196   Sample    G    A        0      0        2 
   5   chr5_51393860     AAsi    C    T        0      0        2 
   5   chr5_51393860     AKia    C    T        0      0        2 
   5   chr5_51393860     AOna    C    T        0      0        2 
   5   chr5_51393860     ASom    C    T        0      0        2 
   5   chr5_51393860     HCab    C    T        0      0        2 
   5   chr5_51393860     HPrz    C    T        0      0        2 
   5   chr5_51393860     ZBoe    C    T        0      0        2 
   5   chr5_51393860     ZGre    C    T        1      2        2 
   5   chr5_51393860     ZHar    C    T        0      0        2 
   5   chr5_51393860   Sample    C    T        0      0        2 
   5   chr5_51400359     AAsi    G    A        0      0        2 
   5   chr5_51400359     AKia    G    A        0      0        2 
   5   chr5_51400359     AOna    G    A        0      0        2 
   5   chr5_51400359     ASom    G    A        0      0        2 
   5   chr5_51400359     HCab    G    A        0      0        2 
   5   chr5_51400359     HPrz    G    A        0      0        2 
   5   chr5_51400359     ZBoe    G    A        0      0        2 
   5   chr5_51400359     ZGre    G    A        0      0        2 
   5   chr5_51400359     ZHar    G    A      0.5      1        2 
   5   chr5_51400359   Sample    G    A        0      0        2 
   5   chr5_51408891     AAsi    A    G        0      0        2 
   5   chr5_51408891     AKia    A    G        0      0        2 
   5   chr5_51408891     AOna    A    G        0      0        2 
   5   chr5_51408891     ASom    A    G        0      0        2 
   5   chr5_51408891     HCab    A    G        0      0        2 
   5   chr5_51408891     HPrz    A    G        0      0        2 
   5   chr5_51408891     ZBoe    A    G        0      0        2 
   5   chr5_51408891     ZGre    A    G        0      0        2 
   5   chr5_51408891     ZHar    A    G      0.5      1        2 
   5   chr5_51408891   Sample    A    G        0      0        2 
   5   chr5_51414100     AAsi    G    A        0      0        2 
   5   chr5_51414100     AKia    G    A        0      0        2 
   5   chr5_51414100     AOna    G    A        0      0        2 
   5   chr5_51414100     ASom    G    A        0      0        2 
   5   chr5_51414100     HCab    G    A        1      2        2 
   5   chr5_51414100     HPrz    G    A        1      2        2 
   5   chr5_51414100     ZBoe    G    A        0      0        2 
   5   chr5_51414100     ZGre    G    A        0      0        2 
   5   chr5_51414100     ZHar    G    A        0      0        2 
   5   chr5_51414100   Sample    G    A        0      0        2 
   5   chr5_51414739     AAsi    C    G        0      0        2 
   5   chr5_51414739     AKia    C    G        0      0        2 
   5   chr5_51414739     AOna    C    G        0      0        2 
   5   chr5_51414739     ASom    C    G        0      0        2 
   5   chr5_51414739     HCab    C    G        1      2        2 
   5   chr5_51414739     HPrz    C    G        1      2        2 
   5   chr5_51414739     ZBoe    C    G        0      0        2 
   5   chr5_51414739     ZGre    C    G        0      0        2 
   5   chr5_51414739     ZHar    C    G        0      0        2 
   5   chr5_51414739   Sample    C    G        0      0        2 
   5   chr5_51415881     AAsi    C    A        0      0        2 
   5   chr5_51415881     AKia    C    A        0      0        2 
   5   chr5_51415881     AOna    C    A        0      0        2 
   5   chr5_51415881     ASom    C    A        0      0        2 
   5   chr5_51415881     HCab    C    A        0      0        2 
   5   chr5_51415881     HPrz    C    A        0      0        2 
   5   chr5_51415881     ZBoe    C    A        0      0        2 
   5   chr5_51415881     ZGre    C    A        0      0        2 
   5   chr5_51415881     ZHar    C    A        1      2        2 
   5   chr5_51415881   Sample    C    A        0      0        2 
   5   chr5_51416238     AAsi    A    G        0      0        2 
   5   chr5_51416238     AKia    A    G        0      0        2 
   5   chr5_51416238     AOna    A    G        0      0        2 
   5   chr5_51416238     ASom    A    G        0      0        2 
   5   chr5_51416238     HCab    A    G        0      0        2 
   5   chr5_51416238     HPrz    A    G        0      0        2 
   5   chr5_51416238     ZBoe    A    G      0.5      1        2 
   5   chr5_51416238     ZGre    A    G        0      0        2 
   5   chr5_51416238     ZHar    A    G        0      0        2 
   5   chr5_51416238   Sample    A    G        0      0        2 
   5   chr5_51427908     AAsi    G    A        0      0        2 
   5   chr5_51427908     AKia    G    A        0      0        2 
   5   chr5_51427908     AOna    G    A        0      0        2 
   5   chr5_51427908     ASom    G    A        0      0        2 
   5   chr5_51427908     HCab    G    A        1      2        2 
   5   chr5_51427908     HPrz    G    A        1      2        2 
   5   chr5_51427908     ZBoe    G    A        0      0        2 
   5   chr5_51427908     ZGre    G    A        0      0        2 
   5   chr5_51427908     ZHar    G    A        0      0        2 
   5   chr5_51427908   Sample    G    A        0      0        2 
   5   chr5_51431919     AAsi    A    G        0      0        2 
   5   chr5_51431919     AKia    A    G        0      0        2 
   5   chr5_51431919     AOna    A    G        0      0        2 
   5   chr5_51431919     ASom    A    G        0      0        2 
   5   chr5_51431919     HCab    A    G        0      0        2 
   5   chr5_51431919     HPrz    A    G        0      0        2 
   5   chr5_51431919     ZBoe    A    G        0      0        2 
   5   chr5_51431919     ZGre    A    G        0      0        2 
   5   chr5_51431919     ZHar    A    G      0.5      1        2 
   5   chr5_51431919   Sample    A    G        0      0        2 
   5   chr5_51434677     AAsi    C    T      0.5      1        2 
   5   chr5_51434677     AKia    C    T        0      0        2 
   5   chr5_51434677     AOna    C    T        0      0        2 
   5   chr5_51434677     ASom    C    T        0      0        2 
   5   chr5_51434677     HCab    C    T        0      0        2 
   5   chr5_51434677     HPrz    C    T        0      0        2 
   5   chr5_51434677     ZBoe    C    T        0      0        2 
   5   chr5_51434677     ZGre    C    T        0      0        2 
   5   chr5_51434677     ZHar    C    T        0      0        2 
   5   chr5_51434677   Sample    C    T        0      0        2 
   5   chr5_51438009     AAsi    G    C        1      2        2 
   5   chr5_51438009     AKia    G    C        0      0        2 
   5   chr5_51438009     AOna    G    C        0      0        2 
   5   chr5_51438009     ASom    G    C        1      2        2 
   5   chr5_51438009     HCab    G    C        0      0        2 
   5   chr5_51438009     HPrz    G    C        0      0        2 
   5   chr5_51438009     ZBoe    G    C        0      0        2 
   5   chr5_51438009     ZGre    G    C        0      0        2 
   5   chr5_51438009     ZHar    G    C        0      0        2 
   5   chr5_51438009   Sample    G    C        1      2        2 
   5   chr5_51438879     AAsi    G    C        0      0        2 
   5   chr5_51438879     AKia    G    C        0      0        2 
   5   chr5_51438879     AOna    G    C        0      0        2 
   5   chr5_51438879     ASom    G    C        1      2        2 
   5   chr5_51438879     HCab    G    C        0      0        2 
   5   chr5_51438879     HPrz    G    C        0      0        2 
   5   chr5_51438879     ZBoe    G    C        0      0        2 
   5   chr5_51438879     ZGre    G    C        0      0        2 
   5   chr5_51438879     ZHar    G    C        0      0        2 
   5   chr5_51438879   Sample    G    C        0      0        2 
   5   chr5_51438927     AAsi    G    A        0      0        2 
   5   chr5_51438927     AKia    G    A        0      0        2 
   5   chr5_51438927     AOna    G    A        0      0        2 
   5   chr5_51438927     ASom    G    A        0      0        2 
   5   chr5_51438927     HCab    G    A        0      0        2 
   5   chr5_51438927     HPrz    G    A        0      0        2 
   5   chr5_51438927     ZBoe    G    A      0.5      1        2 
   5   chr5_51438927     ZGre    G    A        0      0        2 
   5   chr5_51438927     ZHar    G    A        0      0        2 
   5   chr5_51438927   Sample    G    A        0      0        2 
   5   chr5_51440683     AAsi    G    A        0      0        2 
   5   chr5_51440683     AKia    G    A        1      2        2 
   5   chr5_51440683     AOna    G    A        0      0        2 
   5   chr5_51440683     ASom    G    A        0      0        2 
   5   chr5_51440683     HCab    G    A        0      0        2 
   5   chr5_51440683     HPrz    G    A        0      0        2 
   5   chr5_51440683     ZBoe    G    A        0      0        2 
   5   chr5_51440683     ZGre    G    A        0      0        2 
   5   chr5_51440683     ZHar    G    A        0      0        2 
   5   chr5_51440683   Sample    G    A        0      0        2 
   5   chr5_51441605     AAsi    A    G        1      2        2 
   5   chr5_51441605     AKia    A    G        0      0        2 
   5   chr5_51441605     AOna    A    G        0      0        2 
   5   chr5_51441605     ASom    A    G        1      2        2 
   5   chr5_51441605     HCab    A    G        0      0        2 
   5   chr5_51441605     HPrz    A    G        0      0        2 
   5   chr5_51441605     ZBoe    A    G        0      0        2 
   5   chr5_51441605     ZGre    A    G        0      0        2 
   5   chr5_51441605     ZHar    A    G        0      0        2 
   5   chr5_51441605   Sample    A    G        1      2        2 
   5   chr5_51449511     AAsi    G    A        0      0        2 
   5   chr5_51449511     AKia    G    A        0      0        2 
   5   chr5_51449511     AOna    G    A        0      0        2 
   5   chr5_51449511     ASom    G    A        0      0        2 
   5   chr5_51449511     HCab    G    A        1      2        2 
   5   chr5_51449511     HPrz    G    A        1      2        2 
   5   chr5_51449511     ZBoe    G    A        0      0        2 
   5   chr5_51449511     ZGre    G    A        0      0        2 
   5   chr5_51449511     ZHar    G    A        0      0        2 
   5   chr5_51449511   Sample    G    A        0      0        2 
   5   chr5_51451600     AAsi    C    A        0      0        2 
   5   chr5_51451600     AKia    C    A        0      0        2 
   5   chr5_51451600     AOna    C    A        0      0        2 
   5   chr5_51451600     ASom    C    A        0      0        2 
   5   chr5_51451600     HCab    C    A        1      2        2 
   5   chr5_51451600     HPrz    C    A        1      2        2 
   5   chr5_51451600     ZBoe    C    A        0      0        2 
   5   chr5_51451600     ZGre    C    A        0      0        2 
   5   chr5_51451600     ZHar    C    A        0      0        2 
   5   chr5_51451600   Sample    C    A        0      0        2 
   5   chr5_51454772     AAsi    T    C        0      0        2 
   5   chr5_51454772     AKia    T    C        0      0        2 
   5   chr5_51454772     AOna    T    C        0      0        2 
   5   chr5_51454772     ASom    T    C        0      0        2 
   5   chr5_51454772     HCab    T    C        0      0        2 
   5   chr5_51454772     HPrz    T    C        0      0        2 
   5   chr5_51454772     ZBoe    T    C        0      0        2 
   5   chr5_51454772     ZGre    T    C        1      2        2 
   5   chr5_51454772     ZHar    T    C        0      0        2 
   5   chr5_51454772   Sample    T    C        0      0        2 
   5   chr5_51456111     AAsi    T    C        0      0        2 
   5   chr5_51456111     AKia    T    C        0      0        2 
   5   chr5_51456111     AOna    T    C        0      0        2 
   5   chr5_51456111     ASom    T    C        0      0        2 
   5   chr5_51456111     HCab    T    C        0      0        2 
   5   chr5_51456111     HPrz    T    C        0      0        2 
   5   chr5_51456111     ZBoe    T    C        0      0        2 
   5   chr5_51456111     ZGre    T    C        0      0        2 
   5   chr5_51456111     ZHar    T    C      0.5      1        2 
   5   chr5_51456111   Sample    T    C        0      0        2 
   5   chr5_51459802     AAsi    C    T        1      2        2 
   5   chr5_51459802     AKia    C    T        1      2        2 
   5   chr5_51459802     AOna    C    T        1      2        2 
   5   chr5_51459802     ASom    C    T        1      2        2 
   5   chr5_51459802     HCab    C    T        0      0        2 
   5   chr5_51459802     HPrz    C    T        0      0        2 
   5   chr5_51459802     ZBoe    C    T        0      0        2 
   5   chr5_51459802     ZGre    C    T        0      0        2 
   5   chr5_51459802     ZHar    C    T        0      0        2 
   5   chr5_51459802   Sample    C    T        1      2        2 
   5   chr5_51462320     AAsi    A    C        0      0        2 
   5   chr5_51462320     AKia    A    C        0      0        2 
   5   chr5_51462320     AOna    A    C        0      0        2 
   5   chr5_51462320     ASom    A    C        0      0        2 
   5   chr5_51462320     HCab    A    C        1      2        2 
   5   chr5_51462320     HPrz    A    C        1      2        2 
   5   chr5_51462320     ZBoe    A    C        0      0        2 
   5   chr5_51462320     ZGre    A    C        0      0        2 
   5   chr5_51462320     ZHar    A    C        0      0        2 
   5   chr5_51462320   Sample    A    C        0      0        2 
   5   chr5_51465375     AAsi    G    T        0      0        2 
   5   chr5_51465375     AKia    G    T        0      0        2 
   5   chr5_51465375     AOna    G    T        0      0        2 
   5   chr5_51465375     ASom    G    T        0      0        2 
   5   chr5_51465375     HCab    G    T        0      0        2 
   5   chr5_51465375     HPrz    G    T        0      0        2 
   5   chr5_51465375     ZBoe    G    T        1      2        2 
   5   chr5_51465375     ZGre    G    T        0      0        2 
   5   chr5_51465375     ZHar    G    T        0      0        2 
   5   chr5_51465375   Sample    G    T        0      0        2 
   5   chr5_51472845     AAsi    A    G        0      0        2 
   5   chr5_51472845     AKia    A    G        1      2        2 
   5   chr5_51472845     AOna    A    G        0      0        2 
   5   chr5_51472845     ASom    A    G        0      0        2 
   5   chr5_51472845     HCab    A    G        0      0        2 
   5   chr5_51472845     HPrz    A    G        0      0        2 
   5   chr5_51472845     ZBoe    A    G        0      0        2 
   5   chr5_51472845     ZGre    A    G        0      0        2 
   5   chr5_51472845     ZHar    A    G        0      0        2 
   5   chr5_51472845   Sample    A    G        0      0        2 
   5   chr5_51474755     AAsi    T    C        0      0        2 
   5   chr5_51474755     AKia    T    C        1      2        2 
   5   chr5_51474755     AOna    T    C        1      2        2 
   5   chr5_51474755     ASom    T    C        0      0        2 
   5   chr5_51474755     HCab    T    C        1      2        2 
   5   chr5_51474755     HPrz    T    C        1      2        2 
   5   chr5_51474755     ZBoe    T    C        0      0        2 
   5   chr5_51474755     ZGre    T    C        0      0        2 
   5   chr5_51474755     ZHar    T    C        0      0        2 
   5   chr5_51474755   Sample    T    C        0      0        2 
   5   chr5_51482906     AAsi    G    T        0      0        2 
   5   chr5_51482906     AKia    G    T        0      0        2 
   5   chr5_51482906     AOna    G    T        0      0        2 
   5   chr5_51482906     ASom    G    T        0      0        2 
   5   chr5_51482906     HCab    G    T        0      0        2 
   5   chr5_51482906     HPrz    G    T        0      0        2 
   5   chr5_51482906     ZBoe    G    T        0      0        2 
   5   chr5_51482906     ZGre    G    T        0      0        2 
   5   chr5_51482906     ZHar    G    T      0.5      1        2 
   5   chr5_51482906   Sample    G    T        0      0        2 
   5   chr5_51485002     AAsi    C    A        0      0        2 
   5   chr5_51485002     AKia    C    A        0      0        2 
   5   chr5_51485002     AOna    C    A        0      0        2 
   5   chr5_51485002     ASom    C    A        0      0        2 
   5   chr5_51485002     HCab    C    A        1      2        2 
   5   chr5_51485002     HPrz    C    A        1      2        2 
   5   chr5_51485002     ZBoe    C    A        0      0        2 
   5   chr5_51485002     ZGre    C    A        0      0        2 
   5   chr5_51485002     ZHar    C    A        0      0        2 
   5   chr5_51485002   Sample    C    A        0      0        2 
   5   chr5_51488999     AAsi    T    G        0      0        2 
   5   chr5_51488999     AKia    T    G        0      0        2 
   5   chr5_51488999     AOna    T    G        0      0        2 
   5   chr5_51488999     ASom    T    G        0      0        2 
   5   chr5_51488999     HCab    T    G        0      0        2 
   5   chr5_51488999     HPrz    T    G        0      0        2 
   5   chr5_51488999     ZBoe    T    G      0.5      1        2 
   5   chr5_51488999     ZGre    T    G        0      0        2 
   5   chr5_51488999     ZHar    T    G        0      0        2 
   5   chr5_51488999   Sample    T    G        0      0        2 
   5   chr5_51489192     AAsi    A    G        0      0        2 
   5   chr5_51489192     AKia    A    G        1      2        2 
   5   chr5_51489192     AOna    A    G        1      2        2 
   5   chr5_51489192     ASom    A    G        0      0        2 
   5   chr5_51489192     HCab    A    G        0      0        2 
   5   chr5_51489192     HPrz    A    G        0      0        2 
   5   chr5_51489192     ZBoe    A    G      0.5      1        2 
   5   chr5_51489192     ZGre    A    G        0      0        2 
   5   chr5_51489192     ZHar    A    G        0      0        2 
   5   chr5_51489192   Sample    A    G        0      0        2 
   5   chr5_51489970     AAsi    A    G        0      0        2 
   5   chr5_51489970     AKia    A    G        0      0        2 
   5   chr5_51489970     AOna    A    G        0      0        2 
   5   chr5_51489970     ASom    A    G        0      0        2 
   5   chr5_51489970     HCab    A    G        0      0        2 
   5   chr5_51489970     HPrz    A    G        0      0        2 
   5   chr5_51489970     ZBoe    A    G        0      0        2 
   5   chr5_51489970     ZGre    A    G        0      0        2 
   5   chr5_51489970     ZHar    A    G      0.5      1        2 
   5   chr5_51489970   Sample    A    G        0      0        2 
   5   chr5_51491560     AAsi    A    G        0      0        2 
   5   chr5_51491560     AKia    A    G        0      0        2 
   5   chr5_51491560     AOna    A    G        0      0        2 
   5   chr5_51491560     ASom    A    G        0      0        2 
   5   chr5_51491560     HCab    A    G        0      0        2 
   5   chr5_51491560     HPrz    A    G        0      0        2 
   5   chr5_51491560     ZBoe    A    G        0      0        2 
   5   chr5_51491560     ZGre    A    G        0      0        2 
   5   chr5_51491560     ZHar    A    G        1      2        2 
   5   chr5_51491560   Sample    A    G        0      0        2 
   5   chr5_51496802     AAsi    A    G        0      0        2 
   5   chr5_51496802     AKia    A    G        0      0        2 
   5   chr5_51496802     AOna    A    G        0      0        2 
   5   chr5_51496802     ASom    A    G        1      2        2 
   5   chr5_51496802     HCab    A    G        0      0        2 
   5   chr5_51496802     HPrz    A    G        0      0        2 
   5   chr5_51496802     ZBoe    A    G        0      0        2 
   5   chr5_51496802     ZGre    A    G        0      0        2 
   5   chr5_51496802     ZHar    A    G        0      0        2 
   5   chr5_51496802   Sample    A    G        0      0        2 
   5   chr5_51498620     AAsi    A    T        0      0        2 
   5   chr5_51498620     AKia    A    T        0      0        2 
   5   chr5_51498620     AOna    A    T        0      0        2 
   5   chr5_51498620     ASom    A    T        0      0        2 
   5   chr5_51498620     HCab    A    T        0      0        2 
   5   chr5_51498620     HPrz    A    T        0      0        2 
   5   chr5_51498620     ZBoe    A    T        0      0        2 
   5   chr5_51498620     ZGre    A    T        0      0        2 
   5   chr5_51498620     ZHar    A    T        1      2        2 
   5   chr5_51498620   Sample    A    T        0      0        2 
   5   chr5_51500525     AAsi    T    C        0      0        2 
   5   chr5_51500525     AKia    T    C      0.5      1        2 
   5   chr5_51500525     AOna    T    C        0      0        2 
   5   chr5_51500525     ASom    T    C        0      0        2 
   5   chr5_51500525     HCab    T    C        0      0        2 
   5   chr5_51500525     HPrz    T    C        0      0        2 
   5   chr5_51500525     ZBoe    T    C        0      0        2 
   5   chr5_51500525     ZGre    T    C        0      0        2 
   5   chr5_51500525     ZHar    T    C        0      0        2 
   5   chr5_51500525   Sample    T    C        0      0        2 
   5   chr5_51503903     AAsi    A    G        1      2        2 
   5   chr5_51503903     AKia    A    G        0      0        2 
   5   chr5_51503903     AOna    A    G        0      0        2 
   5   chr5_51503903     ASom    A    G        1      2        2 
   5   chr5_51503903     HCab    A    G        0      0        2 
   5   chr5_51503903     HPrz    A    G        0      0        2 
   5   chr5_51503903     ZBoe    A    G        0      0        2 
   5   chr5_51503903     ZGre    A    G        0      0        2 
   5   chr5_51503903     ZHar    A    G        0      0        2 
   5   chr5_51503903   Sample    A    G        1      2        2 
   5   chr5_51515872     AAsi    T    C        0      0        2 
   5   chr5_51515872     AKia    T    C        0      0        2 
   5   chr5_51515872     AOna    T    C        0      0        2 
   5   chr5_51515872     ASom    T    C        0      0        2 
   5   chr5_51515872     HCab    T    C        0      0        2 
   5   chr5_51515872     HPrz    T    C        0      0        2 
   5   chr5_51515872     ZBoe    T    C      0.5      1        2 
   5   chr5_51515872     ZGre    T    C        0      0        2 
   5   chr5_51515872     ZHar    T    C        0      0        2 
   5   chr5_51515872   Sample    T    C        0      0        2 
   5   chr5_51523235     AAsi    T    C        1      2        2 
   5   chr5_51523235     AKia    T    C        0      0        2 
   5   chr5_51523235     AOna    T    C        0      0        2 
   5   chr5_51523235     ASom    T    C        0      0        2 
   5   chr5_51523235     HCab    T    C        0      0        2 
   5   chr5_51523235     HPrz    T    C        0      0        2 
   5   chr5_51523235     ZBoe    T    C        0      0        2 
   5   chr5_51523235     ZGre    T    C        0      0        2 
   5   chr5_51523235     ZHar    T    C        0      0        2 
   5   chr5_51523235   Sample    T    C        0      0        2 
   5   chr5_51529901     AAsi    C    T        1      2        2 
   5   chr5_51529901     AKia    C    T        0      0        2 
   5   chr5_51529901     AOna    C    T        0      0        2 
   5   chr5_51529901     ASom    C    T        0      0        2 
   5   chr5_51529901     HCab    C    T        0      0        2 
   5   chr5_51529901     HPrz    C    T        0      0        2 
   5   chr5_51529901     ZBoe    C    T        0      0        2 
   5   chr5_51529901     ZGre    C    T        0      0        2 
   5   chr5_51529901     ZHar    C    T        0      0        2 
   5   chr5_51529901   Sample    C    T        1      2        2 
   5   chr5_51536080     AAsi    G    C        0      0        2 
   5   chr5_51536080     AKia    G    C        0      0        2 
   5   chr5_51536080     AOna    G    C        0      0        2 
   5   chr5_51536080     ASom    G    C        0      0        2 
   5   chr5_51536080     HCab    G    C        0      0        2 
   5   chr5_51536080     HPrz    G    C        0      0        2 
   5   chr5_51536080     ZBoe    G    C        1      2        2 
   5   chr5_51536080     ZGre    G    C        1      2        2 
   5   chr5_51536080     ZHar    G    C        1      2        2 
   5   chr5_51536080   Sample    G    C        0      0        2 
   5   chr5_51538271     AAsi    T    C        0      0        2 
   5   chr5_51538271     AKia    T    C        0      0        2 
   5   chr5_51538271     AOna    T    C        0      0        2 
   5   chr5_51538271     ASom    T    C        0      0        2 
   5   chr5_51538271     HCab    T    C        1      2        2 
   5   chr5_51538271     HPrz    T    C        1      2        2 
   5   chr5_51538271     ZBoe    T    C        0      0        2 
   5   chr5_51538271     ZGre    T    C        0      0        2 
   5   chr5_51538271     ZHar    T    C        0      0        2 
   5   chr5_51538271   Sample    T    C        0      0        2 
   5   chr5_51551549     AAsi    C    T        0      0        2 
   5   chr5_51551549     AKia    C    T        0      0        2 
   5   chr5_51551549     AOna    C    T        0      0        2 
   5   chr5_51551549     ASom    C    T        0      0        2 
   5   chr5_51551549     HCab    C    T        1      2        2 
   5   chr5_51551549     HPrz    C    T        1      2        2 
   5   chr5_51551549     ZBoe    C    T        0      0        2 
   5   chr5_51551549     ZGre    C    T        0      0        2 
   5   chr5_51551549     ZHar    C    T        0      0        2 
   5   chr5_51551549   Sample    C    T        0      0        2 
   5   chr5_51555490     AAsi    G    T        0      0        2 
   5   chr5_51555490     AKia    G    T        0      0        2 
   5   chr5_51555490     AOna    G    T        0      0        2 
   5   chr5_51555490     ASom    G    T        0      0        2 
   5   chr5_51555490     HCab    G    T        0      0        2 
   5   chr5_51555490     HPrz    G    T        0      0        2 
   5   chr5_51555490     ZBoe    G    T        1      2        2 
   5   chr5_51555490     ZGre    G    T        0      0        2 
   5   chr5_51555490     ZHar    G    T        0      0        2 
   5   chr5_51555490   Sample    G    T        0      0        2 
   5   chr5_51566642     AAsi    C    T        0      0        2 
   5   chr5_51566642     AKia    C    T        0      0        2 
   5   chr5_51566642     AOna    C    T        0      0        2 
   5   chr5_51566642     ASom    C    T        0      0        2 
   5   chr5_51566642     HCab    C    T        0      0        2 
   5   chr5_51566642     HPrz    C    T        0      0        2 
   5   chr5_51566642     ZBoe    C    T      0.5      1        2 
   5   chr5_51566642     ZGre    C    T        0      0        2 
   5   chr5_51566642     ZHar    C    T        0      0        2 
   5   chr5_51566642   Sample    C    T        0      0        2 
   5   chr5_51570584     AAsi    T    C        0      0        2 
   5   chr5_51570584     AKia    T    C        0      0        2 
   5   chr5_51570584     AOna    T    C        0      0        2 
   5   chr5_51570584     ASom    T    C        0      0        2 
   5   chr5_51570584     HCab    T    C        0      0        2 
   5   chr5_51570584     HPrz    T    C        0      0        2 
   5   chr5_51570584     ZBoe    T    C        1      2        2 
   5   chr5_51570584     ZGre    T    C        0      0        2 
   5   chr5_51570584     ZHar    T    C        0      0        2 
   5   chr5_51570584   Sample    T    C        0      0        2 
   5   chr5_51572432     AAsi    C    T        0      0        2 
   5   chr5_51572432     AKia    C    T        0      0        2 
   5   chr5_51572432     AOna    C    T        1      2        2 
   5   chr5_51572432     ASom    C    T        0      0        2 
   5   chr5_51572432     HCab    C    T        0      0        2 
   5   chr5_51572432     HPrz    C    T        0      0        2 
   5   chr5_51572432     ZBoe    C    T        0      0        2 
   5   chr5_51572432     ZGre    C    T        0      0        2 
   5   chr5_51572432     ZHar    C    T        0      0        2 
   5   chr5_51572432   Sample    C    T        0      0        2 
   5   chr5_51589569     AAsi    G    T        0      0        2 
   5   chr5_51589569     AKia    G    T        0      0        2 
   5   chr5_51589569     AOna    G    T      0.5      1        2 
   5   chr5_51589569     ASom    G    T        0      0        2 
   5   chr5_51589569     HCab    G    T        0      0        2 
   5   chr5_51589569     HPrz    G    T        0      0        2 
   5   chr5_51589569     ZBoe    G    T        0      0        2 
   5   chr5_51589569     ZGre    G    T        0      0        2 
   5   chr5_51589569     ZHar    G    T        0      0        2 
   5   chr5_51589569   Sample    G    T        0      0        2 
   5   chr5_51590496     AAsi    A    C        0      0        2 
   5   chr5_51590496     AKia    A    C        0      0        2 
   5   chr5_51590496     AOna    A    C        0      0        2 
   5   chr5_51590496     ASom    A    C        0      0        2 
   5   chr5_51590496     HCab    A    C        1      2        2 
   5   chr5_51590496     HPrz    A    C        1      2        2 
   5   chr5_51590496     ZBoe    A    C        0      0        2 
   5   chr5_51590496     ZGre    A    C        0      0        2 
   5   chr5_51590496     ZHar    A    C        0      0        2 
   5   chr5_51590496   Sample    A    C        0      0        2 
   5   chr5_51591828     AAsi    A    G        0      0        2 
   5   chr5_51591828     AKia    A    G        0      0        2 
   5   chr5_51591828     AOna    A    G        0      0        2 
   5   chr5_51591828     ASom    A    G        0      0        2 
   5   chr5_51591828     HCab    A    G        0      0        2 
   5   chr5_51591828     HPrz    A    G        0      0        2 
   5   chr5_51591828     ZBoe    A    G      0.5      1        2 
   5   chr5_51591828     ZGre    A    G        0      0        2 
   5   chr5_51591828     ZHar    A    G        0      0        2 
   5   chr5_51591828   Sample    A    G        0      0        2 
   5   chr5_51592222     AAsi    T    C      0.5      1        2 
   5   chr5_51592222     AKia    T    C        0      0        2 
   5   chr5_51592222     AOna    T    C        0      0        2 
   5   chr5_51592222     ASom    T    C        0      0        2 
   5   chr5_51592222     HCab    T    C        1      2        2 
   5   chr5_51592222     HPrz    T    C        1      2        2 
   5   chr5_51592222     ZBoe    T    C        0      0        2 
   5   chr5_51592222     ZGre    T    C        0      0        2 
   5   chr5_51592222     ZHar    T    C        0      0        2 
   5   chr5_51592222   Sample    T    C        0      0        2 
   5   chr5_51601016     AAsi    C    T        0      0        2 
   5   chr5_51601016     AKia    C    T        0      0        2 
   5   chr5_51601016     AOna    C    T        0      0        2 
   5   chr5_51601016     ASom    C    T        0      0        2 
   5   chr5_51601016     HCab    C    T        0      0        2 
   5   chr5_51601016     HPrz    C    T        0      0        2 
   5   chr5_51601016     ZBoe    C    T        0      0        2 
   5   chr5_51601016     ZGre    C    T        1      2        2 
   5   chr5_51601016     ZHar    C    T        0      0        2 
   5   chr5_51601016   Sample    C    T        0      0        2 
   5   chr5_51610136     AAsi    T    C        0      0        2 
   5   chr5_51610136     AKia    T    C        0      0        2 
   5   chr5_51610136     AOna    T    C        0      0        2 
   5   chr5_51610136     ASom    T    C        0      0        2 
   5   chr5_51610136     HCab    T    C      0.5      1        2 
   5   chr5_51610136     HPrz    T    C        0      0        2 
   5   chr5_51610136     ZBoe    T    C        0      0        2 
   5   chr5_51610136     ZGre    T    C        0      0        2 
   5   chr5_51610136     ZHar    T    C        0      0        2 
   5   chr5_51610136   Sample    T    C        0      0        2 
   5   chr5_51616809     AAsi    T    C        0      0        2 
   5   chr5_51616809     AKia    T    C        0      0        2 
   5   chr5_51616809     AOna    T    C        1      2        2 
   5   chr5_51616809     ASom    T    C        0      0        2 
   5   chr5_51616809     HCab    T    C        0      0        2 
   5   chr5_51616809     HPrz    T    C        0      0        2 
   5   chr5_51616809     ZBoe    T    C        0      0        2 
   5   chr5_51616809     ZGre    T    C        0      0        2 
   5   chr5_51616809     ZHar    T    C        0      0        2 
   5   chr5_51616809   Sample    T    C        0      0        2 
   5   chr5_51630545     AAsi    T    C        0      0        2 
   5   chr5_51630545     AKia    T    C        0      0        2 
   5   chr5_51630545     AOna    T    C        0      0        2 
   5   chr5_51630545     ASom    T    C        0      0        2 
   5   chr5_51630545     HCab    T    C        0      0        2 
   5   chr5_51630545     HPrz    T    C        0      0        2 
   5   chr5_51630545     ZBoe    T    C      0.5      1        2 
   5   chr5_51630545     ZGre    T    C        0      0        2 
   5   chr5_51630545     ZHar    T    C        0      0        2 
   5   chr5_51630545   Sample    T    C        0      0        2 
   5   chr5_51658755     AAsi    C    T        0      0        2 
   5   chr5_51658755     AKia    C    T        0      0        2 
   5   chr5_51658755     AOna    C    T        0      0        2 
   5   chr5_51658755     ASom    C    T        1      2        2 
   5   chr5_51658755     HCab    C    T        0      0        2 
   5   chr5_51658755     HPrz    C    T        0      0        2 
   5   chr5_51658755     ZBoe    C    T        0      0        2 
   5   chr5_51658755     ZGre    C    T        0      0        2 
   5   chr5_51658755     ZHar    C    T        0      0        2 
   5   chr5_51658755   Sample    C    T        0      0        2 
   5   chr5_51665802     AAsi    T    C        0      0        2 
   5   chr5_51665802     AKia    T    C        0      0        2 
   5   chr5_51665802     AOna    T    C        1      2        2 
   5   chr5_51665802     ASom    T    C        0      0        2 
   5   chr5_51665802     HCab    T    C        0      0        2 
   5   chr5_51665802     HPrz    T    C        0      0        2 
   5   chr5_51665802     ZBoe    T    C        0      0        2 
   5   chr5_51665802     ZGre    T    C        0      0        2 
   5   chr5_51665802     ZHar    T    C        0      0        2 
   5   chr5_51665802   Sample    T    C        0      0        2 
   5   chr5_51678607     AAsi    C    T        0      0        2 
   5   chr5_51678607     AKia    C    T        1      2        2 
   5   chr5_51678607     AOna    C    T        1      2        2 
   5   chr5_51678607     ASom    C    T        0      0        2 
   5   chr5_51678607     HCab    C    T        0      0        2 
   5   chr5_51678607     HPrz    C    T        0      0        2 
   5   chr5_51678607     ZBoe    C    T        0      0        2 
   5   chr5_51678607     ZGre    C    T        0      0        2 
   5   chr5_51678607     ZHar    C    T        0      0        2 
   5   chr5_51678607   Sample    C    T        0      0        2 
   5   chr5_51690770     AAsi    C    T        0      0        2 
   5   chr5_51690770     AKia    C    T        0      0        2 
   5   chr5_51690770     AOna    C    T        0      0        2 
   5   chr5_51690770     ASom    C    T        0      0        2 
   5   chr5_51690770     HCab    C    T        0      0        2 
   5   chr5_51690770     HPrz    C    T        0      0        2 
   5   chr5_51690770     ZBoe    C    T      0.5      1        2 
   5   chr5_51690770     ZGre    C    T        0      0        2 
   5   chr5_51690770     ZHar    C    T        0      0        2 
   5   chr5_51690770   Sample    C    T        0      0        2 
   5   chr5_51697828     AAsi    A    T        0      0        2 
   5   chr5_51697828     AKia    A    T        0      0        2 
   5   chr5_51697828     AOna    A    T        0      0        2 
   5   chr5_51697828     ASom    A    T        0      0        2 
   5   chr5_51697828     HCab    A    T        0      0        2 
   5   chr5_51697828     HPrz    A    T      0.5      1        2 
   5   chr5_51697828     ZBoe    A    T        0      0        2 
   5   chr5_51697828     ZGre    A    T        0      0        2 
   5   chr5_51697828     ZHar    A    T        0      0        2 
   5   chr5_51697828   Sample    A    T        0      0        2 
   5   chr5_51705431     AAsi    G    A        0      0        2 
   5   chr5_51705431     AKia    G    A        0      0        2 
   5   chr5_51705431     AOna    G    A        0      0        2 
   5   chr5_51705431     ASom    G    A        0      0        2 
   5   chr5_51705431     HCab    G    A        0      0        2 
   5   chr5_51705431     HPrz    G    A        0      0        2 
   5   chr5_51705431     ZBoe    G    A      0.5      1        2 
   5   chr5_51705431     ZGre    G    A        0      0        2 
   5   chr5_51705431     ZHar    G    A        0      0        2 
   5   chr5_51705431   Sample    G    A        0      0        2 
   5   chr5_51706573     AAsi    C    T        0      0        2 
   5   chr5_51706573     AKia    C    T        0      0        2 
   5   chr5_51706573     AOna    C    T        1      2        2 
   5   chr5_51706573     ASom    C    T        0      0        2 
   5   chr5_51706573     HCab    C    T        0      0        2 
   5   chr5_51706573     HPrz    C    T        0      0        2 
   5   chr5_51706573     ZBoe    C    T        0      0        2 
   5   chr5_51706573     ZGre    C    T        0      0        2 
   5   chr5_51706573     ZHar    C    T        0      0        2 
   5   chr5_51706573   Sample    C    T        0      0        2 
   5   chr5_51716566     AAsi    A    G        0      0        2 
   5   chr5_51716566     AKia    A    G        0      0        2 
   5   chr5_51716566     AOna    A    G        0      0        2 
   5   chr5_51716566     ASom    A    G        0      0        2 
   5   chr5_51716566     HCab    A    G        0      0        2 
   5   chr5_51716566     HPrz    A    G        0      0        2 
   5   chr5_51716566     ZBoe    A    G      0.5      1        2 
   5   chr5_51716566     ZGre    A    G        0      0        2 
   5   chr5_51716566     ZHar    A    G        0      0        2 
   5   chr5_51716566   Sample    A    G        0      0        2 
   5   chr5_51723278     AAsi    G    A        0      0        2 
   5   chr5_51723278     AKia    G    A        0      0        2 
   5   chr5_51723278     AOna    G    A        0      0        2 
   5   chr5_51723278     ASom    G    A        0      0        2 
   5   chr5_51723278     HCab    G    A        0      0        2 
   5   chr5_51723278     HPrz    G    A        0      0        2 
   5   chr5_51723278     ZBoe    G    A        0      0        2 
   5   chr5_51723278     ZGre    G    A      0.5      1        2 
   5   chr5_51723278     ZHar    G    A        0      0        2 
   5   chr5_51723278   Sample    G    A        0      0        2 
   5   chr5_51726816     AAsi    C    T        0      0        2 
   5   chr5_51726816     AKia    C    T        0      0        2 
   5   chr5_51726816     AOna    C    T        0      0        2 
   5   chr5_51726816     ASom    C    T        0      0        2 
   5   chr5_51726816     HCab    C    T        0      0        2 
   5   chr5_51726816     HPrz    C    T        0      0        2 
   5   chr5_51726816     ZBoe    C    T        0      0        2 
   5   chr5_51726816     ZGre    C    T      0.5      1        2 
   5   chr5_51726816     ZHar    C    T        0      0        2 
   5   chr5_51726816   Sample    C    T        0      0        2 
   5   chr5_51727438     AAsi    A    C        0      0        2 
   5   chr5_51727438     AKia    A    C        0      0        2 
   5   chr5_51727438     AOna    A    C        0      0        2 
   5   chr5_51727438     ASom    A    C        0      0        2 
   5   chr5_51727438     HCab    A    C        0      0        2 
   5   chr5_51727438     HPrz    A    C        0      0        2 
   5   chr5_51727438     ZBoe    A    C      0.5      1        2 
   5   chr5_51727438     ZGre    A    C        0      0        2 
   5   chr5_51727438     ZHar    A    C        0      0        2 
   5   chr5_51727438   Sample    A    C        0      0        2 
   5   chr5_51737642     AAsi    C    T        0      0        2 
   5   chr5_51737642     AKia    C    T        0      0        2 
   5   chr5_51737642     AOna    C    T        0      0        2 
   5   chr5_51737642     ASom    C    T        0      0        2 
   5   chr5_51737642     HCab    C    T        0      0        2 
   5   chr5_51737642     HPrz    C    T        0      0        2 
   5   chr5_51737642     ZBoe    C    T        0      0        2 
   5   chr5_51737642     ZGre    C    T        0      0        2 
   5   chr5_51737642     ZHar    C    T      0.5      1        2 
   5   chr5_51737642   Sample    C    T        0      0        2 
   5   chr5_51754545     AAsi    T    C        0      0        2 
   5   chr5_51754545     AKia    T    C        0      0        2 
   5   chr5_51754545     AOna    T    C        0      0        2 
   5   chr5_51754545     ASom    T    C        0      0        2 
   5   chr5_51754545     HCab    T    C        1      2        2 
   5   chr5_51754545     HPrz    T    C        1      2        2 
   5   chr5_51754545     ZBoe    T    C        0      0        2 
   5   chr5_51754545     ZGre    T    C        0      0        2 
   5   chr5_51754545     ZHar    T    C        0      0        2 
   5   chr5_51754545   Sample    T    C        0      0        2 
   5   chr5_51758100     AAsi    G    T        0      0        2 
   5   chr5_51758100     AKia    G    T        0      0        2 
   5   chr5_51758100     AOna    G    T      0.5      1        2 
   5   chr5_51758100     ASom    G    T        0      0        2 
   5   chr5_51758100     HCab    G    T        0      0        2 
   5   chr5_51758100     HPrz    G    T        0      0        2 
   5   chr5_51758100     ZBoe    G    T        0      0        2 
   5   chr5_51758100     ZGre    G    T        0      0        2 
   5   chr5_51758100     ZHar    G    T        0      0        2 
   5   chr5_51758100   Sample    G    T        0      0        2 
   5   chr5_51768839     AAsi    C    G        0      0        2 
   5   chr5_51768839     AKia    C    G        0      0        2 
   5   chr5_51768839     AOna    C    G        0      0        2 
   5   chr5_51768839     ASom    C    G        0      0        2 
   5   chr5_51768839     HCab    C    G        0      0        2 
   5   chr5_51768839     HPrz    C    G        0      0        2 
   5   chr5_51768839     ZBoe    C    G      0.5      1        2 
   5   chr5_51768839     ZGre    C    G        0      0        2 
   5   chr5_51768839     ZHar    C    G        0      0        2 
   5   chr5_51768839   Sample    C    G        0      0        2 
   5   chr5_51769064     AAsi    G    A        0      0        2 
   5   chr5_51769064     AKia    G    A        0      0        2 
   5   chr5_51769064     AOna    G    A        0      0        2 
   5   chr5_51769064     ASom    G    A        0      0        2 
   5   chr5_51769064     HCab    G    A        0      0        2 
   5   chr5_51769064     HPrz    G    A        0      0        2 
   5   chr5_51769064     ZBoe    G    A        0      0        2 
   5   chr5_51769064     ZGre    G    A        0      0        2 
   5   chr5_51769064     ZHar    G    A        1      2        2 
   5   chr5_51769064   Sample    G    A        0      0        2 
   5   chr5_51769121     AAsi    G    C        0      0        2 
   5   chr5_51769121     AKia    G    C        0      0        2 
   5   chr5_51769121     AOna    G    C        0      0        2 
   5   chr5_51769121     ASom    G    C        1      2        2 
   5   chr5_51769121     HCab    G    C        0      0        2 
   5   chr5_51769121     HPrz    G    C        0      0        2 
   5   chr5_51769121     ZBoe    G    C        0      0        2 
   5   chr5_51769121     ZGre    G    C        0      0        2 
   5   chr5_51769121     ZHar    G    C        0      0        2 
   5   chr5_51769121   Sample    G    C        0      0        2 
   5   chr5_51770634     AAsi    A    G        0      0        2 
   5   chr5_51770634     AKia    A    G        0      0        2 
   5   chr5_51770634     AOna    A    G        0      0        2 
   5   chr5_51770634     ASom    A    G        0      0        2 
   5   chr5_51770634     HCab    A    G        1      2        2 
   5   chr5_51770634     HPrz    A    G        1      2        2 
   5   chr5_51770634     ZBoe    A    G        0      0        2 
   5   chr5_51770634     ZGre    A    G        0      0        2 
   5   chr5_51770634     ZHar    A    G        0      0        2 
   5   chr5_51770634   Sample    A    G        0      0        2 
   5   chr5_51770749     AAsi    T    C        0      0        2 
   5   chr5_51770749     AKia    T    C        0      0        2 
   5   chr5_51770749     AOna    T    C        0      0        2 
   5   chr5_51770749     ASom    T    C        0      0        2 
   5   chr5_51770749     HCab    T    C        0      0        2 
   5   chr5_51770749     HPrz    T    C        0      0        2 
   5   chr5_51770749     ZBoe    T    C      0.5      1        2 
   5   chr5_51770749     ZGre    T    C        0      0        2 
   5   chr5_51770749     ZHar    T    C        0      0        2 
   5   chr5_51770749   Sample    T    C        0      0        2 
   5   chr5_51784662     AAsi    G    A        0      0        2 
   5   chr5_51784662     AKia    G    A        0      0        2 
   5   chr5_51784662     AOna    G    A        0      0        2 
   5   chr5_51784662     ASom    G    A        0      0        2 
   5   chr5_51784662     HCab    G    A        0      0        2 
   5   chr5_51784662     HPrz    G    A        0      0        2 
   5   chr5_51784662     ZBoe    G    A        0      0        2 
   5   chr5_51784662     ZGre    G    A        0      0        2 
   5   chr5_51784662     ZHar    G    A        1      2        2 
   5   chr5_51784662   Sample    G    A        0      0        2 
   5   chr5_51784726     AAsi    G    C        1      2        2 
   5   chr5_51784726     AKia    G    C        0      0        2 
   5   chr5_51784726     AOna    G    C        0      0        2 
   5   chr5_51784726     ASom    G    C        1      2        2 
   5   chr5_51784726     HCab    G    C        0      0        2 
   5   chr5_51784726     HPrz    G    C        0      0        2 
   5   chr5_51784726     ZBoe    G    C        0      0        2 
   5   chr5_51784726     ZGre    G    C        0      0        2 
   5   chr5_51784726     ZHar    G    C        0      0        2 
   5   chr5_51784726   Sample    G    C        1      2        2 
   5   chr5_51788870     AAsi    C    T        1      2        2 
   5   chr5_51788870     AKia    C    T        1      2        2 
   5   chr5_51788870     AOna    C    T        1      2        2 
   5   chr5_51788870     ASom    C    T        1      2        2 
   5   chr5_51788870     HCab    C    T        0      0        2 
   5   chr5_51788870     HPrz    C    T        0      0        2 
   5   chr5_51788870     ZBoe    C    T        0      0        2 
   5   chr5_51788870     ZGre    C    T        0      0        2 
   5   chr5_51788870     ZHar    C    T        0      0        2 
   5   chr5_51788870   Sample    C    T        0      0        2 
   5   chr5_51789511     AAsi    A    C        0      0        2 
   5   chr5_51789511     AKia    A    C        0      0        2 
   5   chr5_51789511     AOna    A    C        0      0        2 
   5   chr5_51789511     ASom    A    C        0      0        2 
   5   chr5_51789511     HCab    A    C        0      0        2 
   5   chr5_51789511     HPrz    A    C        0      0        2 
   5   chr5_51789511     ZBoe    A    C        0      0        2 
   5   chr5_51789511     ZGre    A    C      0.5      1        2 
   5   chr5_51789511     ZHar    A    C        0      0        2 
   5   chr5_51789511   Sample    A    C        0      0        2 
   5   chr5_51796034     AAsi    G    A        0      0        2 
   5   chr5_51796034     AKia    G    A        0      0        2 
   5   chr5_51796034     AOna    G    A        0      0        2 
   5   chr5_51796034     ASom    G    A        0      0        2 
   5   chr5_51796034     HCab    G    A        0      0        2 
   5   chr5_51796034     HPrz    G    A        0      0        2 
   5   chr5_51796034     ZBoe    G    A      0.5      1        2 
   5   chr5_51796034     ZGre    G    A        0      0        2 
   5   chr5_51796034     ZHar    G    A        0      0        2 
   5   chr5_51796034   Sample    G    A        0      0        2 
   5   chr5_51806141     AAsi    A    G        1      2        2 
   5   chr5_51806141     AKia    A    G        1      2        2 
   5   chr5_51806141     AOna    A    G        1      2        2 
   5   chr5_51806141     ASom    A    G        1      2        2 
   5   chr5_51806141     HCab    A    G        0      0        2 
   5   chr5_51806141     HPrz    A    G        0      0        2 
   5   chr5_51806141     ZBoe    A    G        0      0        2 
   5   chr5_51806141     ZGre    A    G        0      0        2 
   5   chr5_51806141     ZHar    A    G        0      0        2 
   5   chr5_51806141   Sample    A    G        1      2        2 
   5   chr5_51806296     AAsi    C    T        1      2        2 
   5   chr5_51806296     AKia    C    T        0      0        2 
   5   chr5_51806296     AOna    C    T        0      0        2 
   5   chr5_51806296     ASom    C    T        1      2        2 
   5   chr5_51806296     HCab    C    T        0      0        2 
   5   chr5_51806296     HPrz    C    T        0      0        2 
   5   chr5_51806296     ZBoe    C    T        0      0        2 
   5   chr5_51806296     ZGre    C    T        0      0        2 
   5   chr5_51806296     ZHar    C    T        0      0        2 
   5   chr5_51806296   Sample    C    T        1      2        2 
   5   chr5_51827844     AAsi    T    C        0      0        2 
   5   chr5_51827844     AKia    T    C        0      0        2 
   5   chr5_51827844     AOna    T    C        0      0        2 
   5   chr5_51827844     ASom    T    C        0      0        2 
   5   chr5_51827844     HCab    T    C        0      0        2 
   5   chr5_51827844     HPrz    T    C        0      0        2 
   5   chr5_51827844     ZBoe    T    C        0      0        2 
   5   chr5_51827844     ZGre    T    C        0      0        2 
   5   chr5_51827844     ZHar    T    C        1      2        2 
   5   chr5_51827844   Sample    T    C        0      0        2 
   5   chr5_51832152     AAsi    G    A        0      0        2 
   5   chr5_51832152     AKia    G    A        0      0        2 
   5   chr5_51832152     AOna    G    A        0      0        2 
   5   chr5_51832152     ASom    G    A        0      0        2 
   5   chr5_51832152     HCab    G    A        0      0        2 
   5   chr5_51832152     HPrz    G    A        0      0        2 
   5   chr5_51832152     ZBoe    G    A        1      2        2 
   5   chr5_51832152     ZGre    G    A        1      2        2 
   5   chr5_51832152     ZHar    G    A        1      2        2 
   5   chr5_51832152   Sample    G    A        0      0        2 
   5   chr5_51842756     AAsi    G    C        0      0        2 
   5   chr5_51842756     AKia    G    C        0      0        2 
   5   chr5_51842756     AOna    G    C        0      0        2 
   5   chr5_51842756     ASom    G    C        0      0        2 
   5   chr5_51842756     HCab    G    C        0      0        2 
   5   chr5_51842756     HPrz    G    C        0      0        2 
   5   chr5_51842756     ZBoe    G    C        0      0        2 
   5   chr5_51842756     ZGre    G    C        0      0        2 
   5   chr5_51842756     ZHar    G    C        1      2        2 
   5   chr5_51842756   Sample    G    C        0      0        2 
   5   chr5_51861500     AAsi    G    C        0      0        2 
   5   chr5_51861500     AKia    G    C        0      0        2 
   5   chr5_51861500     AOna    G    C        0      0        2 
   5   chr5_51861500     ASom    G    C        0      0        2 
   5   chr5_51861500     HCab    G    C        1      2        2 
   5   chr5_51861500     HPrz    G    C        1      2        2 
   5   chr5_51861500     ZBoe    G    C        0      0        2 
   5   chr5_51861500     ZGre    G    C        0      0        2 
   5   chr5_51861500     ZHar    G    C        0      0        2 
   5   chr5_51861500   Sample    G    C        0      0        2 
   5   chr5_51877895     AAsi    G    T        0      0        2 
   5   chr5_51877895     AKia    G    T        0      0        2 
   5   chr5_51877895     AOna    G    T        0      0        2 
   5   chr5_51877895     ASom    G    T        0      0        2 
   5   chr5_51877895     HCab    G    T        0      0        2 
   5   chr5_51877895     HPrz    G    T        0      0        2 
   5   chr5_51877895     ZBoe    G    T      0.5      1        2 
   5   chr5_51877895     ZGre    G    T        1      2        2 
   5   chr5_51877895     ZHar    G    T        1      2        2 
   5   chr5_51877895   Sample    G    T        0      0        2 
   5   chr5_51880551     AAsi    C    T        0      0        2 
   5   chr5_51880551     AKia    C    T        0      0        2 
   5   chr5_51880551     AOna    C    T        0      0        2 
   5   chr5_51880551     ASom    C    T        0      0        2 
   5   chr5_51880551     HCab    C    T        0      0        2 
   5   chr5_51880551     HPrz    C    T        0      0        2 
   5   chr5_51880551     ZBoe    C    T        1      2        2 
   5   chr5_51880551     ZGre    C    T        1      2        2 
   5   chr5_51880551     ZHar    C    T        1      2        2 
   5   chr5_51880551   Sample    C    T        0      0        2 
   5   chr5_51883324     AAsi    C    T        0      0        2 
   5   chr5_51883324     AKia    C    T        0      0        2 
   5   chr5_51883324     AOna    C    T        0      0        2 
   5   chr5_51883324     ASom    C    T        0      0        2 
   5   chr5_51883324     HCab    C    T      0.5      1        2 
   5   chr5_51883324     HPrz    C    T        0      0        2 
   5   chr5_51883324     ZBoe    C    T        0      0        2 
   5   chr5_51883324     ZGre    C    T        0      0        2 
   5   chr5_51883324     ZHar    C    T        0      0        2 
   5   chr5_51883324   Sample    C    T        0      0        2 
   5   chr5_51884114     AAsi    A    G        0      0        2 
   5   chr5_51884114     AKia    A    G        0      0        2 
   5   chr5_51884114     AOna    A    G      0.5      1        2 
   5   chr5_51884114     ASom    A    G        0      0        2 
   5   chr5_51884114     HCab    A    G        0      0        2 
   5   chr5_51884114     HPrz    A    G        0      0        2 
   5   chr5_51884114     ZBoe    A    G        0      0        2 
   5   chr5_51884114     ZGre    A    G        0      0        2 
   5   chr5_51884114     ZHar    A    G        0      0        2 
   5   chr5_51884114   Sample    A    G        0      0        2 
   5   chr5_51897109     AAsi    T    C        0      0        2 
   5   chr5_51897109     AKia    T    C        0      0        2 
   5   chr5_51897109     AOna    T    C        0      0        2 
   5   chr5_51897109     ASom    T    C        0      0        2 
   5   chr5_51897109     HCab    T    C        0      0        2 
   5   chr5_51897109     HPrz    T    C        0      0        2 
   5   chr5_51897109     ZBoe    T    C        0      0        2 
   5   chr5_51897109     ZGre    T    C      0.5      1        2 
   5   chr5_51897109     ZHar    T    C        0      0        2 
   5   chr5_51897109   Sample    T    C        0      0        2 
   5   chr5_51898708     AAsi    C    T        0      0        2 
   5   chr5_51898708     AKia    C    T        0      0        2 
   5   chr5_51898708     AOna    C    T        0      0        2 
   5   chr5_51898708     ASom    C    T        0      0        2 
   5   chr5_51898708     HCab    C    T        0      0        2 
   5   chr5_51898708     HPrz    C    T        0      0        2 
   5   chr5_51898708     ZBoe    C    T        0      0        2 
   5   chr5_51898708     ZGre    C    T        0      0        2 
   5   chr5_51898708     ZHar    C    T        1      2        2 
   5   chr5_51898708   Sample    C    T        0      0        2 
   5   chr5_51903838     AAsi    T    C      0.5      1        2 
   5   chr5_51903838     AKia    T    C        0      0        2 
   5   chr5_51903838     AOna    T    C        0      0        2 
   5   chr5_51903838     ASom    T    C        0      0        2 
   5   chr5_51903838     HCab    T    C        0      0        2 
   5   chr5_51903838     HPrz    T    C        0      0        2 
   5   chr5_51903838     ZBoe    T    C        0      0        2 
   5   chr5_51903838     ZGre    T    C        0      0        2 
   5   chr5_51903838     ZHar    T    C        0      0        2 
   5   chr5_51903838   Sample    T    C        0      0        2 
   5   chr5_51907160     AAsi    G    A        0      0        2 
   5   chr5_51907160     AKia    G    A        0      0        2 
   5   chr5_51907160     AOna    G    A        0      0        2 
   5   chr5_51907160     ASom    G    A        0      0        2 
   5   chr5_51907160     HCab    G    A      0.5      1        2 
   5   chr5_51907160     HPrz    G    A        0      0        2 
   5   chr5_51907160     ZBoe    G    A        0      0        2 
   5   chr5_51907160     ZGre    G    A        0      0        2 
   5   chr5_51907160     ZHar    G    A        0      0        2 
   5   chr5_51907160   Sample    G    A        0      0        2 
   5   chr5_51911249     AAsi    A    G        0      0        2 
   5   chr5_51911249     AKia    A    G        0      0        2 
   5   chr5_51911249     AOna    A    G        0      0        2 
   5   chr5_51911249     ASom    A    G        1      2        2 
   5   chr5_51911249     HCab    A    G        0      0        2 
   5   chr5_51911249     HPrz    A    G        0      0        2 
   5   chr5_51911249     ZBoe    A    G        0      0        2 
   5   chr5_51911249     ZGre    A    G        0      0        2 
   5   chr5_51911249     ZHar    A    G        0      0        2 
   5   chr5_51911249   Sample    A    G        0      0        2 
   5   chr5_51916721     AAsi    A    G        0      0        2 
   5   chr5_51916721     AKia    A    G        0      0        2 
   5   chr5_51916721     AOna    A    G        0      0        2 
   5   chr5_51916721     ASom    A    G        1      2        2 
   5   chr5_51916721     HCab    A    G        0      0        2 
   5   chr5_51916721     HPrz    A    G        0      0        2 
   5   chr5_51916721     ZBoe    A    G        0      0        2 
   5   chr5_51916721     ZGre    A    G        0      0        2 
   5   chr5_51916721     ZHar    A    G        0      0        2 
   5   chr5_51916721   Sample    A    G        0      0        2 
   5   chr5_51922120     AAsi    A    G        0      0        2 
   5   chr5_51922120     AKia    A    G        0      0        2 
   5   chr5_51922120     AOna    A    G        0      0        2 
   5   chr5_51922120     ASom    A    G        0      0        2 
   5   chr5_51922120     HCab    A    G      0.5      1        2 
   5   chr5_51922120     HPrz    A    G        1      2        2 
   5   chr5_51922120     ZBoe    A    G        0      0        2 
   5   chr5_51922120     ZGre    A    G        0      0        2 
   5   chr5_51922120     ZHar    A    G        0      0        2 
   5   chr5_51922120   Sample    A    G        0      0        2 
   5   chr5_51928029     AAsi    T    C        0      0        2 
   5   chr5_51928029     AKia    T    C        0      0        2 
   5   chr5_51928029     AOna    T    C        0      0        2 
   5   chr5_51928029     ASom    T    C        0      0        2 
   5   chr5_51928029     HCab    T    C        0      0        2 
   5   chr5_51928029     HPrz    T    C        0      0        2 
   5   chr5_51928029     ZBoe    T    C      0.5      1        2 
   5   chr5_51928029     ZGre    T    C        0      0        2 
   5   chr5_51928029     ZHar    T    C        0      0        2 
   5   chr5_51928029   Sample    T    C        0      0        2 
   5   chr5_51935928     AAsi    G    T        0      0        2 
   5   chr5_51935928     AKia    G    T        0      0        2 
   5   chr5_51935928     AOna    G    T        0      0        2 
   5   chr5_51935928     ASom    G    T        0      0        2 
   5   chr5_51935928     HCab    G    T        0      0        2 
   5   chr5_51935928     HPrz    G    T        0      0        2 
   5   chr5_51935928     ZBoe    G    T        1      2        2 
   5   chr5_51935928     ZGre    G    T        0      0        2 
   5   chr5_51935928     ZHar    G    T        0      0        2 
   5   chr5_51935928   Sample    G    T        0      0        2 
   5   chr5_51937769     AAsi    C    T        0      0        2 
   5   chr5_51937769     AKia    C    T        0      0        2 
   5   chr5_51937769     AOna    C    T        0      0        2 
   5   chr5_51937769     ASom    C    T        0      0        2 
   5   chr5_51937769     HCab    C    T        1      2        2 
   5   chr5_51937769     HPrz    C    T        1      2        2 
   5   chr5_51937769     ZBoe    C    T        0      0        2 
   5   chr5_51937769     ZGre    C    T        0      0        2 
   5   chr5_51937769     ZHar    C    T        0      0        2 
   5   chr5_51937769   Sample    C    T        0      0        2 
   5   chr5_51942161     AAsi    G    A        1      2        2 
   5   chr5_51942161     AKia    G    A        0      0        2 
   5   chr5_51942161     AOna    G    A        0      0        2 
   5   chr5_51942161     ASom    G    A        1      2        2 
   5   chr5_51942161     HCab    G    A        0      0        2 
   5   chr5_51942161     HPrz    G    A        0      0        2 
   5   chr5_51942161     ZBoe    G    A        0      0        2 
   5   chr5_51942161     ZGre    G    A        0      0        2 
   5   chr5_51942161     ZHar    G    A        0      0        2 
   5   chr5_51942161   Sample    G    A        1      2        2 
   5   chr5_51942235     AAsi    C    A        0      0        2 
   5   chr5_51942235     AKia    C    A        0      0        2 
   5   chr5_51942235     AOna    C    A        0      0        2 
   5   chr5_51942235     ASom    C    A        0      0        2 
   5   chr5_51942235     HCab    C    A        0      0        2 
   5   chr5_51942235     HPrz    C    A        0      0        2 
   5   chr5_51942235     ZBoe    C    A        0      0        2 
   5   chr5_51942235     ZGre    C    A        1      2        2 
   5   chr5_51942235     ZHar    C    A        0      0        2 
   5   chr5_51942235   Sample    C    A        0      0        2 
   5   chr5_51943043     AAsi    C    T        0      0        2 
   5   chr5_51943043     AKia    C    T        0      0        2 
   5   chr5_51943043     AOna    C    T        0      0        2 
   5   chr5_51943043     ASom    C    T        0      0        2 
   5   chr5_51943043     HCab    C    T        1      2        2 
   5   chr5_51943043     HPrz    C    T        1      2        2 
   5   chr5_51943043     ZBoe    C    T        0      0        2 
   5   chr5_51943043     ZGre    C    T        0      0        2 
   5   chr5_51943043     ZHar    C    T        0      0        2 
   5   chr5_51943043   Sample    C    T        0      0        2 
   5   chr5_51945851     AAsi    T    C        0      0        2 
   5   chr5_51945851     AKia    T    C        0      0        2 
   5   chr5_51945851     AOna    T    C        0      0        2 
   5   chr5_51945851     ASom    T    C        0      0        2 
   5   chr5_51945851     HCab    T    C        1      2        2 
   5   chr5_51945851     HPrz    T    C        1      2        2 
   5   chr5_51945851     ZBoe    T    C        0      0        2 
   5   chr5_51945851     ZGre    T    C        0      0        2 
   5   chr5_51945851     ZHar    T    C        0      0        2 
   5   chr5_51945851   Sample    T    C        0      0        2 
   5   chr5_51957807     AAsi    A    C        0      0        2 
   5   chr5_51957807     AKia    A    C        0      0        2 
   5   chr5_51957807     AOna    A    C        0      0        2 
   5   chr5_51957807     ASom    A    C        0      0        2 
   5   chr5_51957807     HCab    A    C        0      0        2 
   5   chr5_51957807     HPrz    A    C        0      0        2 
   5   chr5_51957807     ZBoe    A    C        0      0        2 
   5   chr5_51957807     ZGre    A    C      0.5      1        2 
   5   chr5_51957807     ZHar    A    C        0      0        2 
   5   chr5_51957807   Sample    A    C        0      0        2 
   5   chr5_51983158     AAsi    A    G        0      0        2 
   5   chr5_51983158     AKia    A    G        0      0        2 
   5   chr5_51983158     AOna    A    G        0      0        2 
   5   chr5_51983158     ASom    A    G        0      0        2 
   5   chr5_51983158     HCab    A    G        0      0        2 
   5   chr5_51983158     HPrz    A    G        0      0        2 
   5   chr5_51983158     ZBoe    A    G        0      0        2 
   5   chr5_51983158     ZGre    A    G        0      0        2 
   5   chr5_51983158     ZHar    A    G      0.5      1        2 
   5   chr5_51983158   Sample    A    G        0      0        2 
   5   chr5_51999486     AAsi    G    A        0      0        2 
   5   chr5_51999486     AKia    G    A        0      0        2 
   5   chr5_51999486     AOna    G    A        0      0        2 
   5   chr5_51999486     ASom    G    A        0      0        2 
   5   chr5_51999486     HCab    G    A        1      2        2 
   5   chr5_51999486     HPrz    G    A        1      2        2 
   5   chr5_51999486     ZBoe    G    A        0      0        2 
   5   chr5_51999486     ZGre    G    A        0      0        2 
   5   chr5_51999486     ZHar    G    A        0      0        2 
   5   chr5_51999486   Sample    G    A        0      0        2 
   5   chr5_52007237     AAsi    T    C        1      2        2 
   5   chr5_52007237     AKia    T    C        0      0        2 
   5   chr5_52007237     AOna    T    C        0      0        2 
   5   chr5_52007237     ASom    T    C        0      0        2 
   5   chr5_52007237     HCab    T    C        0      0        2 
   5   chr5_52007237     HPrz    T    C        0      0        2 
   5   chr5_52007237     ZBoe    T    C        0      0        2 
   5   chr5_52007237     ZGre    T    C        0      0        2 
   5   chr5_52007237     ZHar    T    C        0      0        2 
   5   chr5_52007237   Sample    T    C        0      0        2 
   5   chr5_52009827     AAsi    C    T        0      0        2 
   5   chr5_52009827     AKia    C    T        0      0        2 
   5   chr5_52009827     AOna    C    T        0      0        2 
   5   chr5_52009827     ASom    C    T        0      0        2 
   5   chr5_52009827     HCab    C    T        1      2        2 
   5   chr5_52009827     HPrz    C    T        1      2        2 
   5   chr5_52009827     ZBoe    C    T      0.5      1        2 
   5   chr5_52009827     ZGre    C    T        0      0        2 
   5   chr5_52009827     ZHar    C    T        0      0        2 
   5   chr5_52009827   Sample    C    T        0      0        2 
   5   chr5_52016744     AAsi    A    G        0      0        2 
   5   chr5_52016744     AKia    A    G        0      0        2 
   5   chr5_52016744     AOna    A    G        0      0        2 
   5   chr5_52016744     ASom    A    G        0      0        2 
   5   chr5_52016744     HCab    A    G        0      0        2 
   5   chr5_52016744     HPrz    A    G        0      0        2 
   5   chr5_52016744     ZBoe    A    G      0.5      1        2 
   5   chr5_52016744     ZGre    A    G        0      0        2 
   5   chr5_52016744     ZHar    A    G        0      0        2 
   5   chr5_52016744   Sample    A    G        0      0        2 
   5   chr5_52019763     AAsi    A    G        1      2        2 
   5   chr5_52019763     AKia    A    G        0      0        2 
   5   chr5_52019763     AOna    A    G        0      0        2 
   5   chr5_52019763     ASom    A    G        1      2        2 
   5   chr5_52019763     HCab    A    G        0      0        2 
   5   chr5_52019763     HPrz    A    G        0      0        2 
   5   chr5_52019763     ZBoe    A    G        0      0        2 
   5   chr5_52019763     ZGre    A    G        0      0        2 
   5   chr5_52019763     ZHar    A    G        0      0        2 
   5   chr5_52019763   Sample    A    G        1      2        2 
   5   chr5_52021334     AAsi    A    G        0      0        2 
   5   chr5_52021334     AKia    A    G        0      0        2 
   5   chr5_52021334     AOna    A    G        0      0        2 
   5   chr5_52021334     ASom    A    G        1      2        2 
   5   chr5_52021334     HCab    A    G        0      0        2 
   5   chr5_52021334     HPrz    A    G        0      0        2 
   5   chr5_52021334     ZBoe    A    G        0      0        2 
   5   chr5_52021334     ZGre    A    G        0      0        2 
   5   chr5_52021334     ZHar    A    G        0      0        2 
   5   chr5_52021334   Sample    A    G        0      0        2 
   5   chr5_52021850     AAsi    A    C        0      0        2 
   5   chr5_52021850     AKia    A    C        0      0        2 
   5   chr5_52021850     AOna    A    C        0      0        2 
   5   chr5_52021850     ASom    A    C        0      0        2 
   5   chr5_52021850     HCab    A    C        0      0        2 
   5   chr5_52021850     HPrz    A    C        0      0        2 
   5   chr5_52021850     ZBoe    A    C        0      0        2 
   5   chr5_52021850     ZGre    A    C        0      0        2 
   5   chr5_52021850     ZHar    A    C        1      2        2 
   5   chr5_52021850   Sample    A    C        0      0        2 
   5   chr5_52023051     AAsi    A    G        0      0        2 
   5   chr5_52023051     AKia    A    G        0      0        2 
   5   chr5_52023051     AOna    A    G        0      0        2 
   5   chr5_52023051     ASom    A    G        0      0        2 
   5   chr5_52023051     HCab    A    G        0      0        2 
   5   chr5_52023051     HPrz    A    G        0      0        2 
   5   chr5_52023051     ZBoe    A    G        0      0        2 
   5   chr5_52023051     ZGre    A    G        1      2        2 
   5   chr5_52023051     ZHar    A    G        0      0        2 
   5   chr5_52023051   Sample    A    G        0      0        2 
   5   chr5_52027422     AAsi    T    C        0      0        2 
   5   chr5_52027422     AKia    T    C        1      2        2 
   5   chr5_52027422     AOna    T    C        1      2        2 
   5   chr5_52027422     ASom    T    C        0      0        2 
   5   chr5_52027422     HCab    T    C        0      0        2 
   5   chr5_52027422     HPrz    T    C        0      0        2 
   5   chr5_52027422     ZBoe    T    C        0      0        2 
   5   chr5_52027422     ZGre    T    C        0      0        2 
   5   chr5_52027422     ZHar    T    C        0      0        2 
   5   chr5_52027422   Sample    T    C        0      0        2 
   5   chr5_52035293     AAsi    G    A        0      0        2 
   5   chr5_52035293     AKia    G    A        0      0        2 
   5   chr5_52035293     AOna    G    A        0      0        2 
   5   chr5_52035293     ASom    G    A        0      0        2 
   5   chr5_52035293     HCab    G    A        1      2        2 
   5   chr5_52035293     HPrz    G    A        1      2        2 
   5   chr5_52035293     ZBoe    G    A        0      0        2 
   5   chr5_52035293     ZGre    G    A        0      0        2 
   5   chr5_52035293     ZHar    G    A        0      0        2 
   5   chr5_52035293   Sample    G    A        0      0        2 
   5   chr5_52039745     AAsi    C    T        1      2        2 
   5   chr5_52039745     AKia    C    T        0      0        2 
   5   chr5_52039745     AOna    C    T        0      0        2 
   5   chr5_52039745     ASom    C    T        0      0        2 
   5   chr5_52039745     HCab    C    T        0      0        2 
   5   chr5_52039745     HPrz    C    T        0      0        2 
   5   chr5_52039745     ZBoe    C    T        0      0        2 
   5   chr5_52039745     ZGre    C    T        0      0        2 
   5   chr5_52039745     ZHar    C    T        0      0        2 
   5   chr5_52039745   Sample    C    T        0      0        2 
   5   chr5_52048122     AAsi    A    G        0      0        2 
   5   chr5_52048122     AKia    A    G        0      0        2 
   5   chr5_52048122     AOna    A    G        0      0        2 
   5   chr5_52048122     ASom    A    G        0      0        2 
   5   chr5_52048122     HCab    A    G        0      0        2 
   5   chr5_52048122     HPrz    A    G        0      0        2 
   5   chr5_52048122     ZBoe    A    G        0      0        2 
   5   chr5_52048122     ZGre    A    G        0      0        2 
   5   chr5_52048122     ZHar    A    G      0.5      1        2 
   5   chr5_52048122   Sample    A    G        0      0        2 
   5   chr5_52076017     AAsi    T    C        0      0        2 
   5   chr5_52076017     AKia    T    C        0      0        2 
   5   chr5_52076017     AOna    T    C        0      0        2 
   5   chr5_52076017     ASom    T    C        0      0        2 
   5   chr5_52076017     HCab    T    C      0.5      1        2 
   5   chr5_52076017     HPrz    T    C        0      0        2 
   5   chr5_52076017     ZBoe    T    C        0      0        2 
   5   chr5_52076017     ZGre    T    C        0      0        2 
   5   chr5_52076017     ZHar    T    C        0      0        2 
   5   chr5_52076017   Sample    T    C        0      0        2 
   5   chr5_52076661     AAsi    A    T        0      0        2 
   5   chr5_52076661     AKia    A    T        0      0        2 
   5   chr5_52076661     AOna    A    T        0      0        2 
   5   chr5_52076661     ASom    A    T        0      0        2 
   5   chr5_52076661     HCab    A    T        1      2        2 
   5   chr5_52076661     HPrz    A    T        1      2        2 
   5   chr5_52076661     ZBoe    A    T        0      0        2 
   5   chr5_52076661     ZGre    A    T        0      0        2 
   5   chr5_52076661     ZHar    A    T        0      0        2 
   5   chr5_52076661   Sample    A    T        0      0        2 
   5   chr5_52076756     AAsi    G    A        0      0        2 
   5   chr5_52076756     AKia    G    A        0      0        2 
   5   chr5_52076756     AOna    G    A        0      0        2 
   5   chr5_52076756     ASom    G    A        0      0        2 
   5   chr5_52076756     HCab    G    A        0      0        2 
   5   chr5_52076756     HPrz    G    A        0      0        2 
   5   chr5_52076756     ZBoe    G    A        1      2        2 
   5   chr5_52076756     ZGre    G    A        0      0        2 
   5   chr5_52076756     ZHar    G    A        0      0        2 
   5   chr5_52076756   Sample    G    A        0      0        2 
   5   chr5_52078445     AAsi    A    G        0      0        2 
   5   chr5_52078445     AKia    A    G        0      0        2 
   5   chr5_52078445     AOna    A    G        0      0        2 
   5   chr5_52078445     ASom    A    G        0      0        2 
   5   chr5_52078445     HCab    A    G        0      0        2 
   5   chr5_52078445     HPrz    A    G        0      0        2 
   5   chr5_52078445     ZBoe    A    G        0      0        2 
   5   chr5_52078445     ZGre    A    G        0      0        2 
   5   chr5_52078445     ZHar    A    G      0.5      1        2 
   5   chr5_52078445   Sample    A    G        0      0        2 
   5   chr5_52087057     AAsi    T    G        0      0        2 
   5   chr5_52087057     AKia    T    G        1      2        2 
   5   chr5_52087057     AOna    T    G        1      2        2 
   5   chr5_52087057     ASom    T    G        0      0        2 
   5   chr5_52087057     HCab    T    G        0      0        2 
   5   chr5_52087057     HPrz    T    G        0      0        2 
   5   chr5_52087057     ZBoe    T    G        0      0        2 
   5   chr5_52087057     ZGre    T    G        0      0        2 
   5   chr5_52087057     ZHar    T    G        0      0        2 
   5   chr5_52087057   Sample    T    G        0      0        2 
   5   chr5_52088701     AAsi    T    C        0      0        2 
   5   chr5_52088701     AKia    T    C        0      0        2 
   5   chr5_52088701     AOna    T    C        0      0        2 
   5   chr5_52088701     ASom    T    C        0      0        2 
   5   chr5_52088701     HCab    T    C        1      2        2 
   5   chr5_52088701     HPrz    T    C        1      2        2 
   5   chr5_52088701     ZBoe    T    C        0      0        2 
   5   chr5_52088701     ZGre    T    C        0      0        2 
   5   chr5_52088701     ZHar    T    C        0      0        2 
   5   chr5_52088701   Sample    T    C        0      0        2 
   5   chr5_52094478     AAsi    A    G        1      2        2 
   5   chr5_52094478     AKia    A    G        0      0        2 
   5   chr5_52094478     AOna    A    G        0      0        2 
   5   chr5_52094478     ASom    A    G        1      2        2 
   5   chr5_52094478     HCab    A    G        0      0        2 
   5   chr5_52094478     HPrz    A    G        0      0        2 
   5   chr5_52094478     ZBoe    A    G        0      0        2 
   5   chr5_52094478     ZGre    A    G        0      0        2 
   5   chr5_52094478     ZHar    A    G        0      0        2 
   5   chr5_52094478   Sample    A    G        1      2        2 
   5   chr5_52095276     AAsi    C    A        0      0        2 
   5   chr5_52095276     AKia    C    A        1      2        2 
   5   chr5_52095276     AOna    C    A        1      2        2 
   5   chr5_52095276     ASom    C    A        0      0        2 
   5   chr5_52095276     HCab    C    A        0      0        2 
   5   chr5_52095276     HPrz    C    A        0      0        2 
   5   chr5_52095276     ZBoe    C    A        0      0        2 
   5   chr5_52095276     ZGre    C    A        0      0        2 
   5   chr5_52095276     ZHar    C    A        0      0        2 
   5   chr5_52095276   Sample    C    A        0      0        2 
   5   chr5_52096644     AAsi    A    T      0.5      1        2 
   5   chr5_52096644     AKia    A    T        0      0        2 
   5   chr5_52096644     AOna    A    T        0      0        2 
   5   chr5_52096644     ASom    A    T        1      2        2 
   5   chr5_52096644     HCab    A    T        0      0        2 
   5   chr5_52096644     HPrz    A    T        0      0        2 
   5   chr5_52096644     ZBoe    A    T        0      0        2 
   5   chr5_52096644     ZGre    A    T        0      0        2 
   5   chr5_52096644     ZHar    A    T        0      0        2 
   5   chr5_52096644   Sample    A    T        0      0        2 
   5   chr5_52098342     AAsi    C    T        0      0        2 
   5   chr5_52098342     AKia    C    T        0      0        2 
   5   chr5_52098342     AOna    C    T        0      0        2 
   5   chr5_52098342     ASom    C    T        0      0        2 
   5   chr5_52098342     HCab    C    T        0      0        2 
   5   chr5_52098342     HPrz    C    T        0      0        2 
   5   chr5_52098342     ZBoe    C    T      0.5      1        2 
   5   chr5_52098342     ZGre    C    T        0      0        2 
   5   chr5_52098342     ZHar    C    T        0      0        2 
   5   chr5_52098342   Sample    C    T        0      0        2 
   5   chr5_52105950     AAsi    T    C        0      0        2 
   5   chr5_52105950     AKia    T    C        0      0        2 
   5   chr5_52105950     AOna    T    C        0      0        2 
   5   chr5_52105950     ASom    T    C        0      0        2 
   5   chr5_52105950     HCab    T    C        0      0        2 
   5   chr5_52105950     HPrz    T    C        0      0        2 
   5   chr5_52105950     ZBoe    T    C        0      0        2 
   5   chr5_52105950     ZGre    T    C      0.5      1        2 
   5   chr5_52105950     ZHar    T    C        0      0        2 
   5   chr5_52105950   Sample    T    C        0      0        2 
   5   chr5_52107643     AAsi    A    G        0      0        2 
   5   chr5_52107643     AKia    A    G        0      0        2 
   5   chr5_52107643     AOna    A    G        0      0        2 
   5   chr5_52107643     ASom    A    G        0      0        2 
   5   chr5_52107643     HCab    A    G        1      2        2 
   5   chr5_52107643     HPrz    A    G        1      2        2 
   5   chr5_52107643     ZBoe    A    G        0      0        2 
   5   chr5_52107643     ZGre    A    G        0      0        2 
   5   chr5_52107643     ZHar    A    G        0      0        2 
   5   chr5_52107643   Sample    A    G        0      0        2 
   5   chr5_52108596     AAsi    A    G        0      0        2 
   5   chr5_52108596     AKia    A    G        0      0        2 
   5   chr5_52108596     AOna    A    G        0      0        2 
   5   chr5_52108596     ASom    A    G        0      0        2 
   5   chr5_52108596     HCab    A    G        0      0        2 
   5   chr5_52108596     HPrz    A    G        0      0        2 
   5   chr5_52108596     ZBoe    A    G      0.5      1        2 
   5   chr5_52108596     ZGre    A    G        0      0        2 
   5   chr5_52108596     ZHar    A    G        0      0        2 
   5   chr5_52108596   Sample    A    G        0      0        2 
   5   chr5_52114854     AAsi    C    A        0      0        2 
   5   chr5_52114854     AKia    C    A        0      0        2 
   5   chr5_52114854     AOna    C    A        0      0        2 
   5   chr5_52114854     ASom    C    A        0      0        2 
   5   chr5_52114854     HCab    C    A        1      2        2 
   5   chr5_52114854     HPrz    C    A        1      2        2 
   5   chr5_52114854     ZBoe    C    A        0      0        2 
   5   chr5_52114854     ZGre    C    A        0      0        2 
   5   chr5_52114854     ZHar    C    A        0      0        2 
   5   chr5_52114854   Sample    C    A        0      0        2 
   5   chr5_52122476     AAsi    C    T        0      0        2 
   5   chr5_52122476     AKia    C    T        0      0        2 
   5   chr5_52122476     AOna    C    T        0      0        2 
   5   chr5_52122476     ASom    C    T        0      0        2 
   5   chr5_52122476     HCab    C    T        0      0        2 
   5   chr5_52122476     HPrz    C    T        0      0        2 
   5   chr5_52122476     ZBoe    C    T        0      0        2 
   5   chr5_52122476     ZGre    C    T        1      2        2 
   5   chr5_52122476     ZHar    C    T        0      0        2 
   5   chr5_52122476   Sample    C    T        0      0        2 
   5   chr5_52128090     AAsi    G    T        0      0        2 
   5   chr5_52128090     AKia    G    T        0      0        2 
   5   chr5_52128090     AOna    G    T        0      0        2 
   5   chr5_52128090     ASom    G    T        0      0        2 
   5   chr5_52128090     HCab    G    T        1      2        2 
   5   chr5_52128090     HPrz    G    T        1      2        2 
   5   chr5_52128090     ZBoe    G    T        0      0        2 
   5   chr5_52128090     ZGre    G    T        0      0        2 
   5   chr5_52128090     ZHar    G    T        0      0        2 
   5   chr5_52128090   Sample    G    T        0      0        2 
   5   chr5_52129800     AAsi    A    C        0      0        2 
   5   chr5_52129800     AKia    A    C        0      0        2 
   5   chr5_52129800     AOna    A    C        0      0        2 
   5   chr5_52129800     ASom    A    C        0      0        2 
   5   chr5_52129800     HCab    A    C        0      0        2 
   5   chr5_52129800     HPrz    A    C        0      0        2 
   5   chr5_52129800     ZBoe    A    C        0      0        2 
   5   chr5_52129800     ZGre    A    C      0.5      1        2 
   5   chr5_52129800     ZHar    A    C        0      0        2 
   5   chr5_52129800   Sample    A    C        0      0        2 
   5   chr5_52134339     AAsi    T    C        0      0        2 
   5   chr5_52134339     AKia    T    C        0      0        2 
   5   chr5_52134339     AOna    T    C        0      0        2 
   5   chr5_52134339     ASom    T    C        0      0        2 
   5   chr5_52134339     HCab    T    C        0      0        2 
   5   chr5_52134339     HPrz    T    C        0      0        2 
   5   chr5_52134339     ZBoe    T    C        0      0        2 
   5   chr5_52134339     ZGre    T    C        0      0        2 
   5   chr5_52134339     ZHar    T    C      0.5      1        2 
   5   chr5_52134339   Sample    T    C        0      0        2 
   5   chr5_52135857     AAsi    A    G        0      0        2 
   5   chr5_52135857     AKia    A    G        0      0        2 
   5   chr5_52135857     AOna    A    G        1      2        2 
   5   chr5_52135857     ASom    A    G        0      0        2 
   5   chr5_52135857     HCab    A    G        0      0        2 
   5   chr5_52135857     HPrz    A    G        0      0        2 
   5   chr5_52135857     ZBoe    A    G        0      0        2 
   5   chr5_52135857     ZGre    A    G        0      0        2 
   5   chr5_52135857     ZHar    A    G        0      0        2 
   5   chr5_52135857   Sample    A    G        0      0        2 
   5   chr5_52135888     AAsi    T    C        0      0        2 
   5   chr5_52135888     AKia    T    C        0      0        2 
   5   chr5_52135888     AOna    T    C        0      0        2 
   5   chr5_52135888     ASom    T    C        0      0        2 
   5   chr5_52135888     HCab    T    C        0      0        2 
   5   chr5_52135888     HPrz    T    C        0      0        2 
   5   chr5_52135888     ZBoe    T    C        0      0        2 
   5   chr5_52135888     ZGre    T    C        1      2        2 
   5   chr5_52135888     ZHar    T    C        0      0        2 
   5   chr5_52135888   Sample    T    C        0      0        2 
   5   chr5_52137076     AAsi    T    C        0      0        2 
   5   chr5_52137076     AKia    T    C        0      0        2 
   5   chr5_52137076     AOna    T    C        0      0        2 
   5   chr5_52137076     ASom    T    C        0      0        2 
   5   chr5_52137076     HCab    T    C        0      0        2 
   5   chr5_52137076     HPrz    T    C        0      0        2 
   5   chr5_52137076     ZBoe    T    C        0      0        2 
   5   chr5_52137076     ZGre    T    C        1      2        2 
   5   chr5_52137076     ZHar    T    C        0      0        2 
   5   chr5_52137076   Sample    T    C        0      0        2 
   5   chr5_52137078     AAsi    T    A        0      0        2 
   5   chr5_52137078     AKia    T    A        0      0        2 
   5   chr5_52137078     AOna    T    A        0      0        2 
   5   chr5_52137078     ASom    T    A        0      0        2 
   5   chr5_52137078     HCab    T    A        0      0        2 
   5   chr5_52137078     HPrz    T    A        0      0        2 
   5   chr5_52137078     ZBoe    T    A        0      0        2 
   5   chr5_52137078     ZGre    T    A        1      2        2 
   5   chr5_52137078     ZHar    T    A        0      0        2 
   5   chr5_52137078   Sample    T    A        0      0        2 
   5   chr5_52141689     AAsi    A    C        0      0        2 
   5   chr5_52141689     AKia    A    C        0      0        2 
   5   chr5_52141689     AOna    A    C        0      0        2 
   5   chr5_52141689     ASom    A    C        0      0        2 
   5   chr5_52141689     HCab    A    C        0      0        2 
   5   chr5_52141689     HPrz    A    C        0      0        2 
   5   chr5_52141689     ZBoe    A    C        0      0        2 
   5   chr5_52141689     ZGre    A    C        0      0        2 
   5   chr5_52141689     ZHar    A    C      0.5      1        2 
   5   chr5_52141689   Sample    A    C        0      0        2 
   5   chr5_52147621     AAsi    A    G        0      0        2 
   5   chr5_52147621     AKia    A    G        0      0        2 
   5   chr5_52147621     AOna    A    G        0      0        2 
   5   chr5_52147621     ASom    A    G        0      0        2 
   5   chr5_52147621     HCab    A    G      0.5      1        2 
   5   chr5_52147621     HPrz    A    G        0      0        2 
   5   chr5_52147621     ZBoe    A    G        0      0        2 
   5   chr5_52147621     ZGre    A    G        0      0        2 
   5   chr5_52147621     ZHar    A    G        0      0        2 
   5   chr5_52147621   Sample    A    G        0      0        2 
   5   chr5_52150424     AAsi    G    C        0      0        2 
   5   chr5_52150424     AKia    G    C        0      0        2 
   5   chr5_52150424     AOna    G    C        0      0        2 
   5   chr5_52150424     ASom    G    C        0      0        2 
   5   chr5_52150424     HCab    G    C        0      0        2 
   5   chr5_52150424     HPrz    G    C        0      0        2 
   5   chr5_52150424     ZBoe    G    C        0      0        2 
   5   chr5_52150424     ZGre    G    C      0.5      1        2 
   5   chr5_52150424     ZHar    G    C        0      0        2 
   5   chr5_52150424   Sample    G    C        0      0        2 
   5   chr5_52156215     AAsi    T    C        0      0        2 
   5   chr5_52156215     AKia    T    C        0      0        2 
   5   chr5_52156215     AOna    T    C        0      0        2 
   5   chr5_52156215     ASom    T    C        0      0        2 
   5   chr5_52156215     HCab    T    C        0      0        2 
   5   chr5_52156215     HPrz    T    C        0      0        2 
   5   chr5_52156215     ZBoe    T    C        0      0        2 
   5   chr5_52156215     ZGre    T    C        1      2        2 
   5   chr5_52156215     ZHar    T    C        0      0        2 
   5   chr5_52156215   Sample    T    C        0      0        2 
   5   chr5_52156646     AAsi    G    C        0      0        2 
   5   chr5_52156646     AKia    G    C        0      0        2 
   5   chr5_52156646     AOna    G    C        0      0        2 
   5   chr5_52156646     ASom    G    C        0      0        2 
   5   chr5_52156646     HCab    G    C        0      0        2 
   5   chr5_52156646     HPrz    G    C        0      0        2 
   5   chr5_52156646     ZBoe    G    C        1      2        2 
   5   chr5_52156646     ZGre    G    C        0      0        2 
   5   chr5_52156646     ZHar    G    C        0      0        2 
   5   chr5_52156646   Sample    G    C        0      0        2 
   5   chr5_52159230     AAsi    A    G        0      0        2 
   5   chr5_52159230     AKia    A    G        0      0        2 
   5   chr5_52159230     AOna    A    G        0      0        2 
   5   chr5_52159230     ASom    A    G        0      0        2 
   5   chr5_52159230     HCab    A    G        1      2        2 
   5   chr5_52159230     HPrz    A    G        1      2        2 
   5   chr5_52159230     ZBoe    A    G        0      0        2 
   5   chr5_52159230     ZGre    A    G        0      0        2 
   5   chr5_52159230     ZHar    A    G        0      0        2 
   5   chr5_52159230   Sample    A    G        0      0        2 
   5   chr5_52164195     AAsi    C    T        0      0        2 
   5   chr5_52164195     AKia    C    T        0      0        2 
   5   chr5_52164195     AOna    C    T        0      0        2 
   5   chr5_52164195     ASom    C    T        0      0        2 
   5   chr5_52164195     HCab    C    T        1      2        2 
   5   chr5_52164195     HPrz    C    T        1      2        2 
   5   chr5_52164195     ZBoe    C    T        0      0        2 
   5   chr5_52164195     ZGre    C    T        0      0        2 
   5   chr5_52164195     ZHar    C    T        0      0        2 
   5   chr5_52164195   Sample    C    T        0      0        2 
   5   chr5_52164200     AAsi    G    T        0      0        2 
   5   chr5_52164200     AKia    G    T        0      0        2 
   5   chr5_52164200     AOna    G    T      0.5      1        2 
   5   chr5_52164200     ASom    G    T        0      0        2 
   5   chr5_52164200     HCab    G    T        0      0        2 
   5   chr5_52164200     HPrz    G    T        0      0        2 
   5   chr5_52164200     ZBoe    G    T        0      0        2 
   5   chr5_52164200     ZGre    G    T        0      0        2 
   5   chr5_52164200     ZHar    G    T        0      0        2 
   5   chr5_52164200   Sample    G    T        0      0        2 
   5   chr5_52166302     AAsi    A    G      0.5      1        2 
   5   chr5_52166302     AKia    A    G        0      0        2 
   5   chr5_52166302     AOna    A    G        0      0        2 
   5   chr5_52166302     ASom    A    G        0      0        2 
   5   chr5_52166302     HCab    A    G        0      0        2 
   5   chr5_52166302     HPrz    A    G        0      0        2 
   5   chr5_52166302     ZBoe    A    G        0      0        2 
   5   chr5_52166302     ZGre    A    G        0      0        2 
   5   chr5_52166302     ZHar    A    G        0      0        2 
   5   chr5_52166302   Sample    A    G        0      0        2 
   5   chr5_52167305     AAsi    T    C        0      0        2 
   5   chr5_52167305     AKia    T    C        0      0        2 
   5   chr5_52167305     AOna    T    C      0.5      1        2 
   5   chr5_52167305     ASom    T    C        0      0        2 
   5   chr5_52167305     HCab    T    C        0      0        2 
   5   chr5_52167305     HPrz    T    C        0      0        2 
   5   chr5_52167305     ZBoe    T    C        0      0        2 
   5   chr5_52167305     ZGre    T    C        0      0        2 
   5   chr5_52167305     ZHar    T    C        0      0        2 
   5   chr5_52167305   Sample    T    C        0      0        2 
   5   chr5_52169703     AAsi    T    C        0      0        2 
   5   chr5_52169703     AKia    T    C        0      0        2 
   5   chr5_52169703     AOna    T    C        0      0        2 
   5   chr5_52169703     ASom    T    C        0      0        2 
   5   chr5_52169703     HCab    T    C      0.5      1        2 
   5   chr5_52169703     HPrz    T    C        0      0        2 
   5   chr5_52169703     ZBoe    T    C        0      0        2 
   5   chr5_52169703     ZGre    T    C        0      0        2 
   5   chr5_52169703     ZHar    T    C        0      0        2 
   5   chr5_52169703   Sample    T    C        0      0        2 
   5   chr5_52172314     AAsi    T    C        0      0        2 
   5   chr5_52172314     AKia    T    C        0      0        2 
   5   chr5_52172314     AOna    T    C      0.5      1        2 
   5   chr5_52172314     ASom    T    C        0      0        2 
   5   chr5_52172314     HCab    T    C        0      0        2 
   5   chr5_52172314     HPrz    T    C        0      0        2 
   5   chr5_52172314     ZBoe    T    C        0      0        2 
   5   chr5_52172314     ZGre    T    C        0      0        2 
   5   chr5_52172314     ZHar    T    C        0      0        2 
   5   chr5_52172314   Sample    T    C        0      0        2 
   5   chr5_52176759     AAsi    A    G        1      2        2 
   5   chr5_52176759     AKia    A    G        0      0        2 
   5   chr5_52176759     AOna    A    G        0      0        2 
   5   chr5_52176759     ASom    A    G        1      2        2 
   5   chr5_52176759     HCab    A    G        0      0        2 
   5   chr5_52176759     HPrz    A    G        0      0        2 
   5   chr5_52176759     ZBoe    A    G        0      0        2 
   5   chr5_52176759     ZGre    A    G        0      0        2 
   5   chr5_52176759     ZHar    A    G        0      0        2 
   5   chr5_52176759   Sample    A    G        1      2        2 
   5   chr5_52182044     AAsi    C    A        0      0        2 
   5   chr5_52182044     AKia    C    A        0      0        2 
   5   chr5_52182044     AOna    C    A        0      0        2 
   5   chr5_52182044     ASom    C    A        0      0        2 
   5   chr5_52182044     HCab    C    A        0      0        2 
   5   chr5_52182044     HPrz    C    A        0      0        2 
   5   chr5_52182044     ZBoe    C    A      0.5      1        2 
   5   chr5_52182044     ZGre    C    A        0      0        2 
   5   chr5_52182044     ZHar    C    A        0      0        2 
   5   chr5_52182044   Sample    C    A        0      0        2 
   5   chr5_52184331     AAsi    C    G        0      0        2 
   5   chr5_52184331     AKia    C    G        0      0        2 
   5   chr5_52184331     AOna    C    G        0      0        2 
   5   chr5_52184331     ASom    C    G        0      0        2 
   5   chr5_52184331     HCab    C    G        0      0        2 
   5   chr5_52184331     HPrz    C    G        0      0        2 
   5   chr5_52184331     ZBoe    C    G      0.5      1        2 
   5   chr5_52184331     ZGre    C    G        0      0        2 
   5   chr5_52184331     ZHar    C    G        0      0        2 
   5   chr5_52184331   Sample    C    G        0      0        2 
   5   chr5_52189387     AAsi    C    T        0      0        2 
   5   chr5_52189387     AKia    C    T        0      0        2 
   5   chr5_52189387     AOna    C    T        0      0        2 
   5   chr5_52189387     ASom    C    T        0      0        2 
   5   chr5_52189387     HCab    C    T        0      0        2 
   5   chr5_52189387     HPrz    C    T        0      0        2 
   5   chr5_52189387     ZBoe    C    T        0      0        2 
   5   chr5_52189387     ZGre    C    T        0      0        2 
   5   chr5_52189387     ZHar    C    T        1      2        2 
   5   chr5_52189387   Sample    C    T        0      0        2 
   5   chr5_52190775     AAsi    A    G        0      0        2 
   5   chr5_52190775     AKia    A    G        1      2        2 
   5   chr5_52190775     AOna    A    G        0      0        2 
   5   chr5_52190775     ASom    A    G        0      0        2 
   5   chr5_52190775     HCab    A    G        0      0        2 
   5   chr5_52190775     HPrz    A    G        0      0        2 
   5   chr5_52190775     ZBoe    A    G        0      0        2 
   5   chr5_52190775     ZGre    A    G        0      0        2 
   5   chr5_52190775     ZHar    A    G        0      0        2 
   5   chr5_52190775   Sample    A    G        0      0        2 
   5   chr5_52194731     AAsi    T    C        0      0        2 
   5   chr5_52194731     AKia    T    C        0      0        2 
   5   chr5_52194731     AOna    T    C        0      0        2 
   5   chr5_52194731     ASom    T    C        0      0        2 
   5   chr5_52194731     HCab    T    C        0      0        2 
   5   chr5_52194731     HPrz    T    C        0      0        2 
   5   chr5_52194731     ZBoe    T    C      0.5      1        2 
   5   chr5_52194731     ZGre    T    C        0      0        2 
   5   chr5_52194731     ZHar    T    C        0      0        2 
   5   chr5_52194731   Sample    T    C        0      0        2 
   5   chr5_52197110     AAsi    T    C        0      0        2 
   5   chr5_52197110     AKia    T    C        1      2        2 
   5   chr5_52197110     AOna    T    C      0.5      1        2 
   5   chr5_52197110     ASom    T    C        0      0        2 
   5   chr5_52197110     HCab    T    C        0      0        2 
   5   chr5_52197110     HPrz    T    C        0      0        2 
   5   chr5_52197110     ZBoe    T    C        0      0        2 
   5   chr5_52197110     ZGre    T    C        0      0        2 
   5   chr5_52197110     ZHar    T    C        0      0        2 
   5   chr5_52197110   Sample    T    C        0      0        2 
   5   chr5_52197650     AAsi    T    C        0      0        2 
   5   chr5_52197650     AKia    T    C        0      0        2 
   5   chr5_52197650     AOna    T    C        0      0        2 
   5   chr5_52197650     ASom    T    C        0      0        2 
   5   chr5_52197650     HCab    T    C        1      2        2 
   5   chr5_52197650     HPrz    T    C        1      2        2 
   5   chr5_52197650     ZBoe    T    C        0      0        2 
   5   chr5_52197650     ZGre    T    C        0      0        2 
   5   chr5_52197650     ZHar    T    C        0      0        2 
   5   chr5_52197650   Sample    T    C        0      0        2 
   5   chr5_52203826     AAsi    A    G        0      0        2 
   5   chr5_52203826     AKia    A    G        0      0        2 
   5   chr5_52203826     AOna    A    G        0      0        2 
   5   chr5_52203826     ASom    A    G        0      0        2 
   5   chr5_52203826     HCab    A    G        1      2        2 
   5   chr5_52203826     HPrz    A    G        1      2        2 
   5   chr5_52203826     ZBoe    A    G        0      0        2 
   5   chr5_52203826     ZGre    A    G        0      0        2 
   5   chr5_52203826     ZHar    A    G        0      0        2 
   5   chr5_52203826   Sample    A    G        0      0        2 
   5   chr5_52203897     AAsi    G    T        0      0        2 
   5   chr5_52203897     AKia    G    T        0      0        2 
   5   chr5_52203897     AOna    G    T        0      0        2 
   5   chr5_52203897     ASom    G    T        0      0        2 
   5   chr5_52203897     HCab    G    T        0      0        2 
   5   chr5_52203897     HPrz    G    T        0      0        2 
   5   chr5_52203897     ZBoe    G    T        0      0        2 
   5   chr5_52203897     ZGre    G    T        1      2        2 
   5   chr5_52203897     ZHar    G    T        0      0        2 
   5   chr5_52203897   Sample    G    T        0      0        2 
   5   chr5_52205802     AAsi    A    G        0      0        2 
   5   chr5_52205802     AKia    A    G      0.5      1        2 
   5   chr5_52205802     AOna    A    G        0      0        2 
   5   chr5_52205802     ASom    A    G        0      0        2 
   5   chr5_52205802     HCab    A    G        0      0        2 
   5   chr5_52205802     HPrz    A    G        0      0        2 
   5   chr5_52205802     ZBoe    A    G        0      0        2 
   5   chr5_52205802     ZGre    A    G        0      0        2 
   5   chr5_52205802     ZHar    A    G        0      0        2 
   5   chr5_52205802   Sample    A    G        0      0        2 
   5   chr5_52208668     AAsi    G    A        0      0        2 
   5   chr5_52208668     AKia    G    A        0      0        2 
   5   chr5_52208668     AOna    G    A        0      0        2 
   5   chr5_52208668     ASom    G    A        0      0        2 
   5   chr5_52208668     HCab    G    A        0      0        2 
   5   chr5_52208668     HPrz    G    A        0      0        2 
   5   chr5_52208668     ZBoe    G    A        0      0        2 
   5   chr5_52208668     ZGre    G    A        0      0        2 
   5   chr5_52208668     ZHar    G    A        1      2        2 
   5   chr5_52208668   Sample    G    A        0      0        2 
   5   chr5_52210357     AAsi    C    G        0      0        2 
   5   chr5_52210357     AKia    C    G        0      0        2 
   5   chr5_52210357     AOna    C    G        0      0        2 
   5   chr5_52210357     ASom    C    G        0      0        2 
   5   chr5_52210357     HCab    C    G        0      0        2 
   5   chr5_52210357     HPrz    C    G        0      0        2 
   5   chr5_52210357     ZBoe    C    G      0.5      1        2 
   5   chr5_52210357     ZGre    C    G        0      0        2 
   5   chr5_52210357     ZHar    C    G        0      0        2 
   5   chr5_52210357   Sample    C    G        0      0        2 
   5   chr5_52214459     AAsi    T    C        0      0        2 
   5   chr5_52214459     AKia    T    C        0      0        2 
   5   chr5_52214459     AOna    T    C        0      0        2 
   5   chr5_52214459     ASom    T    C        0      0        2 
   5   chr5_52214459     HCab    T    C        0      0        2 
   5   chr5_52214459     HPrz    T    C        0      0        2 
   5   chr5_52214459     ZBoe    T    C      0.5      1        2 
   5   chr5_52214459     ZGre    T    C        0      0        2 
   5   chr5_52214459     ZHar    T    C        0      0        2 
   5   chr5_52214459   Sample    T    C        0      0        2 
   5   chr5_52215520     AAsi    C    T        0      0        2 
   5   chr5_52215520     AKia    C    T        0      0        2 
   5   chr5_52215520     AOna    C    T        0      0        2 
   5   chr5_52215520     ASom    C    T        0      0        2 
   5   chr5_52215520     HCab    C    T        0      0        2 
   5   chr5_52215520     HPrz    C    T        0      0        2 
   5   chr5_52215520     ZBoe    C    T        1      2        2 
   5   chr5_52215520     ZGre    C    T        0      0        2 
   5   chr5_52215520     ZHar    C    T        0      0        2 
   5   chr5_52215520   Sample    C    T        0      0        2 
   5   chr5_52227771     AAsi    A    G        0      0        2 
   5   chr5_52227771     AKia    A    G        0      0        2 
   5   chr5_52227771     AOna    A    G        0      0        2 
   5   chr5_52227771     ASom    A    G        0      0        2 
   5   chr5_52227771     HCab    A    G        0      0        2 
   5   chr5_52227771     HPrz    A    G        0      0        2 
   5   chr5_52227771     ZBoe    A    G        0      0        2 
   5   chr5_52227771     ZGre    A    G        0      0        2 
   5   chr5_52227771     ZHar    A    G      0.5      1        2 
   5   chr5_52227771   Sample    A    G        0      0        2 
   5   chr5_52233154     AAsi    T    C        0      0        2 
   5   chr5_52233154     AKia    T    C        0      0        2 
   5   chr5_52233154     AOna    T    C        0      0        2 
   5   chr5_52233154     ASom    T    C        0      0        2 
   5   chr5_52233154     HCab    T    C        0      0        2 
   5   chr5_52233154     HPrz    T    C        0      0        2 
   5   chr5_52233154     ZBoe    T    C        0      0        2 
   5   chr5_52233154     ZGre    T    C        1      2        2 
   5   chr5_52233154     ZHar    T    C        0      0        2 
   5   chr5_52233154   Sample    T    C        0      0        2 
   5   chr5_52242292     AAsi    C    T        0      0        2 
   5   chr5_52242292     AKia    C    T        0      0        2 
   5   chr5_52242292     AOna    C    T        0      0        2 
   5   chr5_52242292     ASom    C    T        0      0        2 
   5   chr5_52242292     HCab    C    T      0.5      1        2 
   5   chr5_52242292     HPrz    C    T        0      0        2 
   5   chr5_52242292     ZBoe    C    T        0      0        2 
   5   chr5_52242292     ZGre    C    T        0      0        2 
   5   chr5_52242292     ZHar    C    T        0      0        2 
   5   chr5_52242292   Sample    C    T        0      0        2 
   5   chr5_52246526     AAsi    G    C        0      0        2 
   5   chr5_52246526     AKia    G    C        0      0        2 
   5   chr5_52246526     AOna    G    C      0.5      1        2 
   5   chr5_52246526     ASom    G    C        0      0        2 
   5   chr5_52246526     HCab    G    C        0      0        2 
   5   chr5_52246526     HPrz    G    C        0      0        2 
   5   chr5_52246526     ZBoe    G    C        0      0        2 
   5   chr5_52246526     ZGre    G    C        0      0        2 
   5   chr5_52246526     ZHar    G    C        0      0        2 
   5   chr5_52246526   Sample    G    C        0      0        2 
   5   chr5_52251476     AAsi    C    A        0      0        2 
   5   chr5_52251476     AKia    C    A        0      0        2 
   5   chr5_52251476     AOna    C    A        0      0        2 
   5   chr5_52251476     ASom    C    A        0      0        2 
   5   chr5_52251476     HCab    C    A        0      0        2 
   5   chr5_52251476     HPrz    C    A        0      0        2 
   5   chr5_52251476     ZBoe    C    A      0.5      1        2 
   5   chr5_52251476     ZGre    C    A        0      0        2 
   5   chr5_52251476     ZHar    C    A        0      0        2 
   5   chr5_52251476   Sample    C    A        0      0        2 
   5   chr5_52253578     AAsi    T    G        0      0        2 
   5   chr5_52253578     AKia    T    G        0      0        2 
   5   chr5_52253578     AOna    T    G        0      0        2 
   5   chr5_52253578     ASom    T    G        0      0        2 
   5   chr5_52253578     HCab    T    G        1      2        2 
   5   chr5_52253578     HPrz    T    G        1      2        2 
   5   chr5_52253578     ZBoe    T    G        0      0        2 
   5   chr5_52253578     ZGre    T    G        0      0        2 
   5   chr5_52253578     ZHar    T    G        0      0        2 
   5   chr5_52253578   Sample    T    G        0      0        2 
   5   chr5_52255971     AAsi    A    G        0      0        2 
   5   chr5_52255971     AKia    A    G        0      0        2 
   5   chr5_52255971     AOna    A    G        0      0        2 
   5   chr5_52255971     ASom    A    G        0      0        2 
   5   chr5_52255971     HCab    A    G      0.5      1        2 
   5   chr5_52255971     HPrz    A    G        1      2        2 
   5   chr5_52255971     ZBoe    A    G        0      0        2 
   5   chr5_52255971     ZGre    A    G        0      0        2 
   5   chr5_52255971     ZHar    A    G        0      0        2 
   5   chr5_52255971   Sample    A    G        0      0        2 
   5   chr5_52261073     AAsi    T    C        0      0        2 
   5   chr5_52261073     AKia    T    C        0      0        2 
   5   chr5_52261073     AOna    T    C        0      0        2 
   5   chr5_52261073     ASom    T    C        0      0        2 
   5   chr5_52261073     HCab    T    C        0      0        2 
   5   chr5_52261073     HPrz    T    C      0.5      1        2 
   5   chr5_52261073     ZBoe    T    C        0      0        2 
   5   chr5_52261073     ZGre    T    C        0      0        2 
   5   chr5_52261073     ZHar    T    C        0      0        2 
   5   chr5_52261073   Sample    T    C        0      0        2 
   5   chr5_52278217     AAsi    A    G      0.5      1        2 
   5   chr5_52278217     AKia    A    G        0      0        2 
   5   chr5_52278217     AOna    A    G        0      0        2 
   5   chr5_52278217     ASom    A    G        0      0        2 
   5   chr5_52278217     HCab    A    G        0      0        2 
   5   chr5_52278217     HPrz    A    G        0      0        2 
   5   chr5_52278217     ZBoe    A    G        0      0        2 
   5   chr5_52278217     ZGre    A    G        0      0        2 
   5   chr5_52278217     ZHar    A    G        0      0        2 
   5   chr5_52278217   Sample    A    G        0      0        2 
   5   chr5_52279664     AAsi    G    T        0      0        2 
   5   chr5_52279664     AKia    G    T        0      0        2 
   5   chr5_52279664     AOna    G    T        0      0        2 
   5   chr5_52279664     ASom    G    T        0      0        2 
   5   chr5_52279664     HCab    G    T        0      0        2 
   5   chr5_52279664     HPrz    G    T        0      0        2 
   5   chr5_52279664     ZBoe    G    T        0      0        2 
   5   chr5_52279664     ZGre    G    T      0.5      1        2 
   5   chr5_52279664     ZHar    G    T        0      0        2 
   5   chr5_52279664   Sample    G    T        0      0        2 
   5   chr5_52281110     AAsi    T    C        0      0        2 
   5   chr5_52281110     AKia    T    C        1      2        2 
   5   chr5_52281110     AOna    T    C        1      2        2 
   5   chr5_52281110     ASom    T    C        0      0        2 
   5   chr5_52281110     HCab    T    C        0      0        2 
   5   chr5_52281110     HPrz    T    C        0      0        2 
   5   chr5_52281110     ZBoe    T    C        0      0        2 
   5   chr5_52281110     ZGre    T    C        0      0        2 
   5   chr5_52281110     ZHar    T    C        0      0        2 
   5   chr5_52281110   Sample    T    C        0      0        2 
   5   chr5_52289294     AAsi    G    A        0      0        2 
   5   chr5_52289294     AKia    G    A        0      0        2 
   5   chr5_52289294     AOna    G    A        0      0        2 
   5   chr5_52289294     ASom    G    A        0      0        2 
   5   chr5_52289294     HCab    G    A        1      2        2 
   5   chr5_52289294     HPrz    G    A        1      2        2 
   5   chr5_52289294     ZBoe    G    A        0      0        2 
   5   chr5_52289294     ZGre    G    A        0      0        2 
   5   chr5_52289294     ZHar    G    A        0      0        2 
   5   chr5_52289294   Sample    G    A        0      0        2 
   5   chr5_52290731     AAsi    A    G        0      0        2 
   5   chr5_52290731     AKia    A    G        0      0        2 
   5   chr5_52290731     AOna    A    G        0      0        2 
   5   chr5_52290731     ASom    A    G        0      0        2 
   5   chr5_52290731     HCab    A    G        1      2        2 
   5   chr5_52290731     HPrz    A    G        1      2        2 
   5   chr5_52290731     ZBoe    A    G        0      0        2 
   5   chr5_52290731     ZGre    A    G        0      0        2 
   5   chr5_52290731     ZHar    A    G        0      0        2 
   5   chr5_52290731   Sample    A    G        0      0        2 
   5   chr5_52290809     AAsi    C    T        0      0        2 
   5   chr5_52290809     AKia    C    T        0      0        2 
   5   chr5_52290809     AOna    C    T        0      0        2 
   5   chr5_52290809     ASom    C    T        0      0        2 
   5   chr5_52290809     HCab    C    T        0      0        2 
   5   chr5_52290809     HPrz    C    T      0.5      1        2 
   5   chr5_52290809     ZBoe    C    T        0      0        2 
   5   chr5_52290809     ZGre    C    T        0      0        2 
   5   chr5_52290809     ZHar    C    T        0      0        2 
   5   chr5_52290809   Sample    C    T        0      0        2 
   5   chr5_52295766     AAsi    T    C        0      0        2 
   5   chr5_52295766     AKia    T    C        0      0        2 
   5   chr5_52295766     AOna    T    C      0.5      1        2 
   5   chr5_52295766     ASom    T    C        0      0        2 
   5   chr5_52295766     HCab    T    C        0      0        2 
   5   chr5_52295766     HPrz    T    C        0      0        2 
   5   chr5_52295766     ZBoe    T    C        0      0        2 
   5   chr5_52295766     ZGre    T    C        0      0        2 
   5   chr5_52295766     ZHar    T    C        0      0        2 
   5   chr5_52295766   Sample    T    C        0      0        2 
   5   chr5_52304623     AAsi    C    G        0      0        2 
   5   chr5_52304623     AKia    C    G        0      0        2 
   5   chr5_52304623     AOna    C    G        0      0        2 
   5   chr5_52304623     ASom    C    G        0      0        2 
   5   chr5_52304623     HCab    C    G      0.5      1        2 
   5   chr5_52304623     HPrz    C    G        0      0        2 
   5   chr5_52304623     ZBoe    C    G        0      0        2 
   5   chr5_52304623     ZGre    C    G        0      0        2 
   5   chr5_52304623     ZHar    C    G        0      0        2 
   5   chr5_52304623   Sample    C    G        0      0        2 
   5   chr5_52305138     AAsi    T    G        0      0        2 
   5   chr5_52305138     AKia    T    G        0      0        2 
   5   chr5_52305138     AOna    T    G        0      0        2 
   5   chr5_52305138     ASom    T    G        0      0        2 
   5   chr5_52305138     HCab    T    G        1      2        2 
   5   chr5_52305138     HPrz    T    G        1      2        2 
   5   chr5_52305138     ZBoe    T    G        0      0        2 
   5   chr5_52305138     ZGre    T    G        0      0        2 
   5   chr5_52305138     ZHar    T    G        0      0        2 
   5   chr5_52305138   Sample    T    G        0      0        2 
   5   chr5_52311858     AAsi    C    T        0      0        2 
   5   chr5_52311858     AKia    C    T        0      0        2 
   5   chr5_52311858     AOna    C    T        0      0        2 
   5   chr5_52311858     ASom    C    T        0      0        2 
   5   chr5_52311858     HCab    C    T        0      0        2 
   5   chr5_52311858     HPrz    C    T        0      0        2 
   5   chr5_52311858     ZBoe    C    T        0      0        2 
   5   chr5_52311858     ZGre    C    T        0      0        2 
   5   chr5_52311858     ZHar    C    T      0.5      1        2 
   5   chr5_52311858   Sample    C    T        0      0        2 
   5   chr5_52312144     AAsi    G    A        0      0        2 
   5   chr5_52312144     AKia    G    A        0      0        2 
   5   chr5_52312144     AOna    G    A        0      0        2 
   5   chr5_52312144     ASom    G    A        0      0        2 
   5   chr5_52312144     HCab    G    A        0      0        2 
   5   chr5_52312144     HPrz    G    A        0      0        2 
   5   chr5_52312144     ZBoe    G    A        0      0        2 
   5   chr5_52312144     ZGre    G    A        0      0        2 
   5   chr5_52312144     ZHar    G    A        1      2        2 
   5   chr5_52312144   Sample    G    A        0      0        2 
   5   chr5_52313711     AAsi    G    A        0      0        2 
   5   chr5_52313711     AKia    G    A        0      0        2 
   5   chr5_52313711     AOna    G    A        0      0        2 
   5   chr5_52313711     ASom    G    A        0      0        2 
   5   chr5_52313711     HCab    G    A        0      0        2 
   5   chr5_52313711     HPrz    G    A        0      0        2 
   5   chr5_52313711     ZBoe    G    A        1      2        2 
   5   chr5_52313711     ZGre    G    A        0      0        2 
   5   chr5_52313711     ZHar    G    A        0      0        2 
   5   chr5_52313711   Sample    G    A        0      0        2 
   5   chr5_52314201     AAsi    T    C        0      0        2 
   5   chr5_52314201     AKia    T    C        0      0        2 
   5   chr5_52314201     AOna    T    C        0      0        2 
   5   chr5_52314201     ASom    T    C        0      0        2 
   5   chr5_52314201     HCab    T    C        0      0        2 
   5   chr5_52314201     HPrz    T    C        0      0        2 
   5   chr5_52314201     ZBoe    T    C        0      0        2 
   5   chr5_52314201     ZGre    T    C        0      0        2 
   5   chr5_52314201     ZHar    T    C        1      2        2 
   5   chr5_52314201   Sample    T    C        0      0        2 
   5   chr5_52319473     AAsi    C    T        0      0        2 
   5   chr5_52319473     AKia    C    T        0      0        2 
   5   chr5_52319473     AOna    C    T      0.5      1        2 
   5   chr5_52319473     ASom    C    T        0      0        2 
   5   chr5_52319473     HCab    C    T        0      0        2 
   5   chr5_52319473     HPrz    C    T        0      0        2 
   5   chr5_52319473     ZBoe    C    T        0      0        2 
   5   chr5_52319473     ZGre    C    T        0      0        2 
   5   chr5_52319473     ZHar    C    T        0      0        2 
   5   chr5_52319473   Sample    C    T        0      0        2 
   5   chr5_52321306     AAsi    A    C        0      0        2 
   5   chr5_52321306     AKia    A    C        0      0        2 
   5   chr5_52321306     AOna    A    C        1      2        2 
   5   chr5_52321306     ASom    A    C        0      0        2 
   5   chr5_52321306     HCab    A    C        0      0        2 
   5   chr5_52321306     HPrz    A    C        0      0        2 
   5   chr5_52321306     ZBoe    A    C        0      0        2 
   5   chr5_52321306     ZGre    A    C        0      0        2 
   5   chr5_52321306     ZHar    A    C        0      0        2 
   5   chr5_52321306   Sample    A    C        0      0        2 
   5   chr5_52322791     AAsi    A    G        0      0        2 
   5   chr5_52322791     AKia    A    G        0      0        2 
   5   chr5_52322791     AOna    A    G        0      0        2 
   5   chr5_52322791     ASom    A    G        0      0        2 
   5   chr5_52322791     HCab    A    G        0      0        2 
   5   chr5_52322791     HPrz    A    G        0      0        2 
   5   chr5_52322791     ZBoe    A    G        0      0        2 
   5   chr5_52322791     ZGre    A    G        0      0        2 
   5   chr5_52322791     ZHar    A    G        1      2        2 
   5   chr5_52322791   Sample    A    G        0      0        2 
   5   chr5_52323621     AAsi    T    G        0      0        2 
   5   chr5_52323621     AKia    T    G        0      0        2 
   5   chr5_52323621     AOna    T    G        0      0        2 
   5   chr5_52323621     ASom    T    G        1      2        2 
   5   chr5_52323621     HCab    T    G        0      0        2 
   5   chr5_52323621     HPrz    T    G        0      0        2 
   5   chr5_52323621     ZBoe    T    G        0      0        2 
   5   chr5_52323621     ZGre    T    G        0      0        2 
   5   chr5_52323621     ZHar    T    G        0      0        2 
   5   chr5_52323621   Sample    T    G        0      0        2 
   5   chr5_52324356     AAsi    G    C        0      0        2 
   5   chr5_52324356     AKia    G    C        0      0        2 
   5   chr5_52324356     AOna    G    C        0      0        2 
   5   chr5_52324356     ASom    G    C        1      2        2 
   5   chr5_52324356     HCab    G    C        0      0        2 
   5   chr5_52324356     HPrz    G    C        0      0        2 
   5   chr5_52324356     ZBoe    G    C        0      0        2 
   5   chr5_52324356     ZGre    G    C        0      0        2 
   5   chr5_52324356     ZHar    G    C        0      0        2 
   5   chr5_52324356   Sample    G    C        0      0        2 
   5   chr5_52325895     AAsi    C    T        0      0        2 
   5   chr5_52325895     AKia    C    T        0      0        2 
   5   chr5_52325895     AOna    C    T        0      0        2 
   5   chr5_52325895     ASom    C    T        0      0        2 
   5   chr5_52325895     HCab    C    T        0      0        2 
   5   chr5_52325895     HPrz    C    T        0      0        2 
   5   chr5_52325895     ZBoe    C    T      0.5      1        2 
   5   chr5_52325895     ZGre    C    T        0      0        2 
   5   chr5_52325895     ZHar    C    T        0      0        2 
   5   chr5_52325895   Sample    C    T        0      0        2 
   5   chr5_52328984     AAsi    A    G      0.5      1        2 
   5   chr5_52328984     AKia    A    G        0      0        2 
   5   chr5_52328984     AOna    A    G        0      0        2 
   5   chr5_52328984     ASom    A    G        0      0        2 
   5   chr5_52328984     HCab    A    G        0      0        2 
   5   chr5_52328984     HPrz    A    G        0      0        2 
   5   chr5_52328984     ZBoe    A    G        0      0        2 
   5   chr5_52328984     ZGre    A    G        0      0        2 
   5   chr5_52328984     ZHar    A    G        0      0        2 
   5   chr5_52328984   Sample    A    G        0      0        2 
   5   chr5_52331689     AAsi    G    A        1      2        2 
   5   chr5_52331689     AKia    G    A        0      0        2 
   5   chr5_52331689     AOna    G    A        0      0        2 
   5   chr5_52331689     ASom    G    A        1      2        2 
   5   chr5_52331689     HCab    G    A        0      0        2 
   5   chr5_52331689     HPrz    G    A        0      0        2 
   5   chr5_52331689     ZBoe    G    A        0      0        2 
   5   chr5_52331689     ZGre    G    A        0      0        2 
   5   chr5_52331689     ZHar    G    A        0      0        2 
   5   chr5_52331689   Sample    G    A        1      2        2 
   5   chr5_52339390     AAsi    G    C        0      0        2 
   5   chr5_52339390     AKia    G    C        0      0        2 
   5   chr5_52339390     AOna    G    C        1      2        2 
   5   chr5_52339390     ASom    G    C        0      0        2 
   5   chr5_52339390     HCab    G    C        0      0        2 
   5   chr5_52339390     HPrz    G    C        0      0        2 
   5   chr5_52339390     ZBoe    G    C        0      0        2 
   5   chr5_52339390     ZGre    G    C        0      0        2 
   5   chr5_52339390     ZHar    G    C        0      0        2 
   5   chr5_52339390   Sample    G    C        0      0        2 
   5   chr5_52342292     AAsi    T    C        0      0        2 
   5   chr5_52342292     AKia    T    C        1      2        2 
   5   chr5_52342292     AOna    T    C        0      0        2 
   5   chr5_52342292     ASom    T    C        0      0        2 
   5   chr5_52342292     HCab    T    C        0      0        2 
   5   chr5_52342292     HPrz    T    C        0      0        2 
   5   chr5_52342292     ZBoe    T    C        0      0        2 
   5   chr5_52342292     ZGre    T    C        0      0        2 
   5   chr5_52342292     ZHar    T    C        0      0        2 
   5   chr5_52342292   Sample    T    C        0      0        2 
   5   chr5_52343176     AAsi    C    T        0      0        2 
   5   chr5_52343176     AKia    C    T        0      0        2 
   5   chr5_52343176     AOna    C    T        0      0        2 
   5   chr5_52343176     ASom    C    T        0      0        2 
   5   chr5_52343176     HCab    C    T        0      0        2 
   5   chr5_52343176     HPrz    C    T        0      0        2 
   5   chr5_52343176     ZBoe    C    T        0      0        2 
   5   chr5_52343176     ZGre    C    T      0.5      1        2 
   5   chr5_52343176     ZHar    C    T        0      0        2 
   5   chr5_52343176   Sample    C    T        0      0        2 
   5   chr5_52345246     AAsi    G    C        0      0        2 
   5   chr5_52345246     AKia    G    C        0      0        2 
   5   chr5_52345246     AOna    G    C        0      0        2 
   5   chr5_52345246     ASom    G    C        0      0        2 
   5   chr5_52345246     HCab    G    C      0.5      1        2 
   5   chr5_52345246     HPrz    G    C        0      0        2 
   5   chr5_52345246     ZBoe    G    C        0      0        2 
   5   chr5_52345246     ZGre    G    C        0      0        2 
   5   chr5_52345246     ZHar    G    C        0      0        2 
   5   chr5_52345246   Sample    G    C        0      0        2 
   5   chr5_52358062     AAsi    A    G        0      0        2 
   5   chr5_52358062     AKia    A    G        0      0        2 
   5   chr5_52358062     AOna    A    G        0      0        2 
   5   chr5_52358062     ASom    A    G        0      0        2 
   5   chr5_52358062     HCab    A    G        1      2        2 
   5   chr5_52358062     HPrz    A    G        1      2        2 
   5   chr5_52358062     ZBoe    A    G        0      0        2 
   5   chr5_52358062     ZGre    A    G        0      0        2 
   5   chr5_52358062     ZHar    A    G        0      0        2 
   5   chr5_52358062   Sample    A    G        0      0        2 
   5   chr5_52361641     AAsi    C    T        1      2        2 
   5   chr5_52361641     AKia    C    T        1      2        2 
   5   chr5_52361641     AOna    C    T        1      2        2 
   5   chr5_52361641     ASom    C    T        1      2        2 
   5   chr5_52361641     HCab    C    T        0      0        2 
   5   chr5_52361641     HPrz    C    T        0      0        2 
   5   chr5_52361641     ZBoe    C    T        0      0        2 
   5   chr5_52361641     ZGre    C    T        0      0        2 
   5   chr5_52361641     ZHar    C    T        0      0        2 
   5   chr5_52361641   Sample    C    T        0      0        2 
   5   chr5_52369373     AAsi    T    C        0      0        2 
   5   chr5_52369373     AKia    T    C        0      0        2 
   5   chr5_52369373     AOna    T    C        0      0        2 
   5   chr5_52369373     ASom    T    C        0      0        2 
   5   chr5_52369373     HCab    T    C        1      2        2 
   5   chr5_52369373     HPrz    T    C        1      2        2 
   5   chr5_52369373     ZBoe    T    C      0.5      1        2 
   5   chr5_52369373     ZGre    T    C        0      0        2 
   5   chr5_52369373     ZHar    T    C        0      0        2 
   5   chr5_52369373   Sample    T    C        0      0        2 
   5   chr5_52369822     AAsi    G    A        0      0        2 
   5   chr5_52369822     AKia    G    A        0      0        2 
   5   chr5_52369822     AOna    G    A        0      0        2 
   5   chr5_52369822     ASom    G    A        0      0        2 
   5   chr5_52369822     HCab    G    A        1      2        2 
   5   chr5_52369822     HPrz    G    A        1      2        2 
   5   chr5_52369822     ZBoe    G    A        0      0        2 
   5   chr5_52369822     ZGre    G    A        0      0        2 
   5   chr5_52369822     ZHar    G    A        0      0        2 
   5   chr5_52369822   Sample    G    A        0      0        2 
   5   chr5_52370126     AAsi    C    T        0      0        2 
   5   chr5_52370126     AKia    C    T        0      0        2 
   5   chr5_52370126     AOna    C    T        0      0        2 
   5   chr5_52370126     ASom    C    T        0      0        2 
   5   chr5_52370126     HCab    C    T        0      0        2 
   5   chr5_52370126     HPrz    C    T        0      0        2 
   5   chr5_52370126     ZBoe    C    T      0.5      1        2 
   5   chr5_52370126     ZGre    C    T        0      0        2 
   5   chr5_52370126     ZHar    C    T        0      0        2 
   5   chr5_52370126   Sample    C    T        0      0        2 
   5   chr5_52372972     AAsi    G    A        1      2        2 
   5   chr5_52372972     AKia    G    A        0      0        2 
   5   chr5_52372972     AOna    G    A        0      0        2 
   5   chr5_52372972     ASom    G    A        1      2        2 
   5   chr5_52372972     HCab    G    A        0      0        2 
   5   chr5_52372972     HPrz    G    A        0      0        2 
   5   chr5_52372972     ZBoe    G    A        0      0        2 
   5   chr5_52372972     ZGre    G    A        0      0        2 
   5   chr5_52372972     ZHar    G    A        0      0        2 
   5   chr5_52372972   Sample    G    A        1      2        2 
   5   chr5_52374680     AAsi    G    C        0      0        2 
   5   chr5_52374680     AKia    G    C        0      0        2 
   5   chr5_52374680     AOna    G    C        0      0        2 
   5   chr5_52374680     ASom    G    C        0      0        2 
   5   chr5_52374680     HCab    G    C        0      0        2 
   5   chr5_52374680     HPrz    G    C        0      0        2 
   5   chr5_52374680     ZBoe    G    C      0.5      1        2 
   5   chr5_52374680     ZGre    G    C        0      0        2 
   5   chr5_52374680     ZHar    G    C        0      0        2 
   5   chr5_52374680   Sample    G    C        0      0        2 
   5   chr5_52377872     AAsi    G    A        0      0        2 
   5   chr5_52377872     AKia    G    A        0      0        2 
   5   chr5_52377872     AOna    G    A        0      0        2 
   5   chr5_52377872     ASom    G    A        0      0        2 
   5   chr5_52377872     HCab    G    A        0      0        2 
   5   chr5_52377872     HPrz    G    A        0      0        2 
   5   chr5_52377872     ZBoe    G    A      0.5      1        2 
   5   chr5_52377872     ZGre    G    A        0      0        2 
   5   chr5_52377872     ZHar    G    A        0      0        2 
   5   chr5_52377872   Sample    G    A        0      0        2 
   5   chr5_52378080     AAsi    G    A        0      0        2 
   5   chr5_52378080     AKia    G    A        1      2        2 
   5   chr5_52378080     AOna    G    A        0      0        2 
   5   chr5_52378080     ASom    G    A        0      0        2 
   5   chr5_52378080     HCab    G    A        0      0        2 
   5   chr5_52378080     HPrz    G    A        0      0        2 
   5   chr5_52378080     ZBoe    G    A        0      0        2 
   5   chr5_52378080     ZGre    G    A        0      0        2 
   5   chr5_52378080     ZHar    G    A        0      0        2 
   5   chr5_52378080   Sample    G    A        0      0        2 
   5   chr5_52378157     AAsi    A    C        0      0        2 
   5   chr5_52378157     AKia    A    C        0      0        2 
   5   chr5_52378157     AOna    A    C        0      0        2 
   5   chr5_52378157     ASom    A    C        0      0        2 
   5   chr5_52378157     HCab    A    C        0      0        2 
   5   chr5_52378157     HPrz    A    C        0      0        2 
   5   chr5_52378157     ZBoe    A    C        0      0        2 
   5   chr5_52378157     ZGre    A    C        0      0        2 
   5   chr5_52378157     ZHar    A    C        1      2        2 
   5   chr5_52378157   Sample    A    C        0      0        2 
   5   chr5_52381895     AAsi    T    G        0      0        2 
   5   chr5_52381895     AKia    T    G        0      0        2 
   5   chr5_52381895     AOna    T    G        1      2        2 
   5   chr5_52381895     ASom    T    G        0      0        2 
   5   chr5_52381895     HCab    T    G        0      0        2 
   5   chr5_52381895     HPrz    T    G        0      0        2 
   5   chr5_52381895     ZBoe    T    G        0      0        2 
   5   chr5_52381895     ZGre    T    G        0      0        2 
   5   chr5_52381895     ZHar    T    G        0      0        2 
   5   chr5_52381895   Sample    T    G        0      0        2 
   5   chr5_52383311     AAsi    C    A        0      0        2 
   5   chr5_52383311     AKia    C    A        0      0        2 
   5   chr5_52383311     AOna    C    A        0      0        2 
   5   chr5_52383311     ASom    C    A        0      0        2 
   5   chr5_52383311     HCab    C    A        0      0        2 
   5   chr5_52383311     HPrz    C    A      0.5      1        2 
   5   chr5_52383311     ZBoe    C    A        0      0        2 
   5   chr5_52383311     ZGre    C    A        0      0        2 
   5   chr5_52383311     ZHar    C    A        0      0        2 
   5   chr5_52383311   Sample    C    A        0      0        2 
   5   chr5_52384290     AAsi    G    A        0      0        2 
   5   chr5_52384290     AKia    G    A        0      0        2 
   5   chr5_52384290     AOna    G    A        0      0        2 
   5   chr5_52384290     ASom    G    A        0      0        2 
   5   chr5_52384290     HCab    G    A        1      2        2 
   5   chr5_52384290     HPrz    G    A        1      2        2 
   5   chr5_52384290     ZBoe    G    A        0      0        2 
   5   chr5_52384290     ZGre    G    A        0      0        2 
   5   chr5_52384290     ZHar    G    A        0      0        2 
   5   chr5_52384290   Sample    G    A        0      0        2 
   5   chr5_52387046     AAsi    G    C        0      0        2 
   5   chr5_52387046     AKia    G    C        0      0        2 
   5   chr5_52387046     AOna    G    C        0      0        2 
   5   chr5_52387046     ASom    G    C        0      0        2 
   5   chr5_52387046     HCab    G    C        1      2        2 
   5   chr5_52387046     HPrz    G    C        1      2        2 
   5   chr5_52387046     ZBoe    G    C        0      0        2 
   5   chr5_52387046     ZGre    G    C        0      0        2 
   5   chr5_52387046     ZHar    G    C        0      0        2 
   5   chr5_52387046   Sample    G    C        0      0        2 
   5   chr5_52389643     AAsi    G    T        0      0        2 
   5   chr5_52389643     AKia    G    T        0      0        2 
   5   chr5_52389643     AOna    G    T        1      2        2 
   5   chr5_52389643     ASom    G    T        0      0        2 
   5   chr5_52389643     HCab    G    T        0      0        2 
   5   chr5_52389643     HPrz    G    T        0      0        2 
   5   chr5_52389643     ZBoe    G    T        0      0        2 
   5   chr5_52389643     ZGre    G    T        0      0        2 
   5   chr5_52389643     ZHar    G    T        0      0        2 
   5   chr5_52389643   Sample    G    T        0      0        2 
   5   chr5_52391410     AAsi    C    A        0      0        2 
   5   chr5_52391410     AKia    C    A        0      0        2 
   5   chr5_52391410     AOna    C    A        0      0        2 
   5   chr5_52391410     ASom    C    A        0      0        2 
   5   chr5_52391410     HCab    C    A        0      0        2 
   5   chr5_52391410     HPrz    C    A        0      0        2 
   5   chr5_52391410     ZBoe    C    A      0.5      1        2 
   5   chr5_52391410     ZGre    C    A        0      0        2 
   5   chr5_52391410     ZHar    C    A        0      0        2 
   5   chr5_52391410   Sample    C    A        0      0        2 
   5   chr5_52395288     AAsi    C    T        0      0        2 
   5   chr5_52395288     AKia    C    T        1      2        2 
   5   chr5_52395288     AOna    C    T        0      0        2 
   5   chr5_52395288     ASom    C    T        0      0        2 
   5   chr5_52395288     HCab    C    T        0      0        2 
   5   chr5_52395288     HPrz    C    T        0      0        2 
   5   chr5_52395288     ZBoe    C    T        0      0        2 
   5   chr5_52395288     ZGre    C    T        0      0        2 
   5   chr5_52395288     ZHar    C    T        0      0        2 
   5   chr5_52395288   Sample    C    T        0      0        2 
   5   chr5_52398111     AAsi    T    C        0      0        2 
   5   chr5_52398111     AKia    T    C        0      0        2 
   5   chr5_52398111     AOna    T    C        0      0        2 
   5   chr5_52398111     ASom    T    C        0      0        2 
   5   chr5_52398111     HCab    T    C        1      2        2 
   5   chr5_52398111     HPrz    T    C        1      2        2 
   5   chr5_52398111     ZBoe    T    C        0      0        2 
   5   chr5_52398111     ZGre    T    C        0      0        2 
   5   chr5_52398111     ZHar    T    C        0      0        2 
   5   chr5_52398111   Sample    T    C        0      0        2 
   5   chr5_52400518     AAsi    G    T        0      0        2 
   5   chr5_52400518     AKia    G    T        0      0        2 
   5   chr5_52400518     AOna    G    T        0      0        2 
   5   chr5_52400518     ASom    G    T        0      0        2 
   5   chr5_52400518     HCab    G    T        1      2        2 
   5   chr5_52400518     HPrz    G    T        1      2        2 
   5   chr5_52400518     ZBoe    G    T        0      0        2 
   5   chr5_52400518     ZGre    G    T        0      0        2 
   5   chr5_52400518     ZHar    G    T        0      0        2 
   5   chr5_52400518   Sample    G    T        0      0        2 
   5   chr5_52402808     AAsi    T    C        0      0        2 
   5   chr5_52402808     AKia    T    C        1      2        2 
   5   chr5_52402808     AOna    T    C        0      0        2 
   5   chr5_52402808     ASom    T    C        0      0        2 
   5   chr5_52402808     HCab    T    C        0      0        2 
   5   chr5_52402808     HPrz    T    C        0      0        2 
   5   chr5_52402808     ZBoe    T    C        0      0        2 
   5   chr5_52402808     ZGre    T    C        0      0        2 
   5   chr5_52402808     ZHar    T    C        0      0        2 
   5   chr5_52402808   Sample    T    C        0      0        2 
   5   chr5_52405754     AAsi    A    G        0      0        2 
   5   chr5_52405754     AKia    A    G        0      0        2 
   5   chr5_52405754     AOna    A    G        0      0        2 
   5   chr5_52405754     ASom    A    G        0      0        2 
   5   chr5_52405754     HCab    A    G        0      0        2 
   5   chr5_52405754     HPrz    A    G        0      0        2 
   5   chr5_52405754     ZBoe    A    G        0      0        2 
   5   chr5_52405754     ZGre    A    G        1      2        2 
   5   chr5_52405754     ZHar    A    G        0      0        2 
   5   chr5_52405754   Sample    A    G        0      0        2 
   5   chr5_52406772     AAsi    A    G        0      0        2 
   5   chr5_52406772     AKia    A    G        0      0        2 
   5   chr5_52406772     AOna    A    G        0      0        2 
   5   chr5_52406772     ASom    A    G        1      2        2 
   5   chr5_52406772     HCab    A    G        0      0        2 
   5   chr5_52406772     HPrz    A    G        0      0        2 
   5   chr5_52406772     ZBoe    A    G        0      0        2 
   5   chr5_52406772     ZGre    A    G        0      0        2 
   5   chr5_52406772     ZHar    A    G        0      0        2 
   5   chr5_52406772   Sample    A    G        0      0        2 
   5   chr5_52411817     AAsi    G    A        0      0        2 
   5   chr5_52411817     AKia    G    A        0      0        2 
   5   chr5_52411817     AOna    G    A        0      0        2 
   5   chr5_52411817     ASom    G    A        0      0        2 
   5   chr5_52411817     HCab    G    A        0      0        2 
   5   chr5_52411817     HPrz    G    A        0      0        2 
   5   chr5_52411817     ZBoe    G    A      0.5      1        2 
   5   chr5_52411817     ZGre    G    A        0      0        2 
   5   chr5_52411817     ZHar    G    A        0      0        2 
   5   chr5_52411817   Sample    G    A        0      0        2 
   5   chr5_52418950     AAsi    A    G        0      0        2 
   5   chr5_52418950     AKia    A    G        0      0        2 
   5   chr5_52418950     AOna    A    G        0      0        2 
   5   chr5_52418950     ASom    A    G        0      0        2 
   5   chr5_52418950     HCab    A    G        0      0        2 
   5   chr5_52418950     HPrz    A    G        0      0        2 
   5   chr5_52418950     ZBoe    A    G        0      0        2 
   5   chr5_52418950     ZGre    A    G        0      0        2 
   5   chr5_52418950     ZHar    A    G        1      2        2 
   5   chr5_52418950   Sample    A    G        0      0        2 
   5   chr5_52424425     AAsi    T    C        0      0        2 
   5   chr5_52424425     AKia    T    C        0      0        2 
   5   chr5_52424425     AOna    T    C        0      0        2 
   5   chr5_52424425     ASom    T    C        0      0        2 
   5   chr5_52424425     HCab    T    C        0      0        2 
   5   chr5_52424425     HPrz    T    C        0      0        2 
   5   chr5_52424425     ZBoe    T    C      0.5      1        2 
   5   chr5_52424425     ZGre    T    C        0      0        2 
   5   chr5_52424425     ZHar    T    C        0      0        2 
   5   chr5_52424425   Sample    T    C        0      0        2 
   5   chr5_52424470     AAsi    G    A        0      0        2 
   5   chr5_52424470     AKia    G    A        0      0        2 
   5   chr5_52424470     AOna    G    A        0      0        2 
   5   chr5_52424470     ASom    G    A        0      0        2 
   5   chr5_52424470     HCab    G    A        1      2        2 
   5   chr5_52424470     HPrz    G    A        1      2        2 
   5   chr5_52424470     ZBoe    G    A        0      0        2 
   5   chr5_52424470     ZGre    G    A        0      0        2 
   5   chr5_52424470     ZHar    G    A        0      0        2 
   5   chr5_52424470   Sample    G    A        0      0        2 
   5   chr5_52429721     AAsi    T    G        0      0        2 
   5   chr5_52429721     AKia    T    G        0      0        2 
   5   chr5_52429721     AOna    T    G        0      0        2 
   5   chr5_52429721     ASom    T    G        0      0        2 
   5   chr5_52429721     HCab    T    G        1      2        2 
   5   chr5_52429721     HPrz    T    G        1      2        2 
   5   chr5_52429721     ZBoe    T    G        0      0        2 
   5   chr5_52429721     ZGre    T    G        0      0        2 
   5   chr5_52429721     ZHar    T    G        0      0        2 
   5   chr5_52429721   Sample    T    G        0      0        2 
   5   chr5_52433894     AAsi    T    C        0      0        2 
   5   chr5_52433894     AKia    T    C        0      0        2 
   5   chr5_52433894     AOna    T    C        0      0        2 
   5   chr5_52433894     ASom    T    C        0      0        2 
   5   chr5_52433894     HCab    T    C        0      0        2 
   5   chr5_52433894     HPrz    T    C        0      0        2 
   5   chr5_52433894     ZBoe    T    C        1      2        2 
   5   chr5_52433894     ZGre    T    C        0      0        2 
   5   chr5_52433894     ZHar    T    C        0      0        2 
   5   chr5_52433894   Sample    T    C        0      0        2 
   5   chr5_52442406     AAsi    T    C        0      0        2 
   5   chr5_52442406     AKia    T    C        1      2        2 
   5   chr5_52442406     AOna    T    C        0      0        2 
   5   chr5_52442406     ASom    T    C        0      0        2 
   5   chr5_52442406     HCab    T    C        0      0        2 
   5   chr5_52442406     HPrz    T    C        0      0        2 
   5   chr5_52442406     ZBoe    T    C        0      0        2 
   5   chr5_52442406     ZGre    T    C        0      0        2 
   5   chr5_52442406     ZHar    T    C        0      0        2 
   5   chr5_52442406   Sample    T    C        0      0        2 
   5   chr5_52448623     AAsi    G    A        0      0        2 
   5   chr5_52448623     AKia    G    A        0      0        2 
   5   chr5_52448623     AOna    G    A        0      0        2 
   5   chr5_52448623     ASom    G    A        0      0        2 
   5   chr5_52448623     HCab    G    A        0      0        2 
   5   chr5_52448623     HPrz    G    A        0      0        2 
   5   chr5_52448623     ZBoe    G    A      0.5      1        2 
   5   chr5_52448623     ZGre    G    A        0      0        2 
   5   chr5_52448623     ZHar    G    A        0      0        2 
   5   chr5_52448623   Sample    G    A        0      0        2 
   5   chr5_52454892     AAsi    T    C        0      0        2 
   5   chr5_52454892     AKia    T    C        0      0        2 
   5   chr5_52454892     AOna    T    C        0      0        2 
   5   chr5_52454892     ASom    T    C        0      0        2 
   5   chr5_52454892     HCab    T    C        0      0        2 
   5   chr5_52454892     HPrz    T    C        0      0        2 
   5   chr5_52454892     ZBoe    T    C        0      0        2 
   5   chr5_52454892     ZGre    T    C        0      0        2 
   5   chr5_52454892     ZHar    T    C        1      2        2 
   5   chr5_52454892   Sample    T    C        0      0        2 
   5   chr5_52469867     AAsi    G    A      0.5      1        2 
   5   chr5_52469867     AKia    G    A        0      0        2 
   5   chr5_52469867     AOna    G    A        0      0        2 
   5   chr5_52469867     ASom    G    A        0      0        2 
   5   chr5_52469867     HCab    G    A        0      0        2 
   5   chr5_52469867     HPrz    G    A        0      0        2 
   5   chr5_52469867     ZBoe    G    A        0      0        2 
   5   chr5_52469867     ZGre    G    A        0      0        2 
   5   chr5_52469867     ZHar    G    A        0      0        2 
   5   chr5_52469867   Sample    G    A        0      0        2 
   5   chr5_52475098     AAsi    C    T        0      0        2 
   5   chr5_52475098     AKia    C    T        0      0        2 
   5   chr5_52475098     AOna    C    T        1      2        2 
   5   chr5_52475098     ASom    C    T        0      0        2 
   5   chr5_52475098     HCab    C    T        0      0        2 
   5   chr5_52475098     HPrz    C    T        0      0        2 
   5   chr5_52475098     ZBoe    C    T        0      0        2 
   5   chr5_52475098     ZGre    C    T        0      0        2 
   5   chr5_52475098     ZHar    C    T        0      0        2 
   5   chr5_52475098   Sample    C    T        0      0        2 
   5   chr5_52475135     AAsi    T    C        0      0        2 
   5   chr5_52475135     AKia    T    C        0      0        2 
   5   chr5_52475135     AOna    T    C        0      0        2 
   5   chr5_52475135     ASom    T    C        0      0        2 
   5   chr5_52475135     HCab    T    C        1      2        2 
   5   chr5_52475135     HPrz    T    C        1      2        2 
   5   chr5_52475135     ZBoe    T    C        0      0        2 
   5   chr5_52475135     ZGre    T    C        0      0        2 
   5   chr5_52475135     ZHar    T    C        0      0        2 
   5   chr5_52475135   Sample    T    C        0      0        2 
   5   chr5_52499292     AAsi    A    G        0      0        2 
   5   chr5_52499292     AKia    A    G        0      0        2 
   5   chr5_52499292     AOna    A    G        0      0        2 
   5   chr5_52499292     ASom    A    G        0      0        2 
   5   chr5_52499292     HCab    A    G        0      0        2 
   5   chr5_52499292     HPrz    A    G        0      0        2 
   5   chr5_52499292     ZBoe    A    G        0      0        2 
   5   chr5_52499292     ZGre    A    G        0      0        2 
   5   chr5_52499292     ZHar    A    G        1      2        2 
   5   chr5_52499292   Sample    A    G        0      0        2 
   5   chr5_52506320     AAsi    T    C      0.5      1        2 
   5   chr5_52506320     AKia    T    C        0      0        2 
   5   chr5_52506320     AOna    T    C        0      0        2 
   5   chr5_52506320     ASom    T    C        0      0        2 
   5   chr5_52506320     HCab    T    C        0      0        2 
   5   chr5_52506320     HPrz    T    C        0      0        2 
   5   chr5_52506320     ZBoe    T    C        0      0        2 
   5   chr5_52506320     ZGre    T    C        0      0        2 
   5   chr5_52506320     ZHar    T    C        0      0        2 
   5   chr5_52506320   Sample    T    C        0      0        2 
   5   chr5_52511423     AAsi    C    G        0      0        2 
   5   chr5_52511423     AKia    C    G        0      0        2 
   5   chr5_52511423     AOna    C    G        0      0        2 
   5   chr5_52511423     ASom    C    G        0      0        2 
   5   chr5_52511423     HCab    C    G        1      2        2 
   5   chr5_52511423     HPrz    C    G        1      2        2 
   5   chr5_52511423     ZBoe    C    G        0      0        2 
   5   chr5_52511423     ZGre    C    G        0      0        2 
   5   chr5_52511423     ZHar    C    G        0      0        2 
   5   chr5_52511423   Sample    C    G        0      0        2 
   5   chr5_52515204     AAsi    T    G        0      0        2 
   5   chr5_52515204     AKia    T    G        0      0        2 
   5   chr5_52515204     AOna    T    G        0      0        2 
   5   chr5_52515204     ASom    T    G        0      0        2 
   5   chr5_52515204     HCab    T    G        0      0        2 
   5   chr5_52515204     HPrz    T    G        0      0        2 
   5   chr5_52515204     ZBoe    T    G        0      0        2 
   5   chr5_52515204     ZGre    T    G        0      0        2 
   5   chr5_52515204     ZHar    T    G      0.5      1        2 
   5   chr5_52515204   Sample    T    G        0      0        2 
   5   chr5_52522722     AAsi    T    C        0      0        2 
   5   chr5_52522722     AKia    T    C        0      0        2 
   5   chr5_52522722     AOna    T    C        0      0        2 
   5   chr5_52522722     ASom    T    C        0      0        2 
   5   chr5_52522722     HCab    T    C        0      0        2 
   5   chr5_52522722     HPrz    T    C        0      0        2 
   5   chr5_52522722     ZBoe    T    C        0      0        2 
   5   chr5_52522722     ZGre    T    C        1      2        2 
   5   chr5_52522722     ZHar    T    C        0      0        2 
   5   chr5_52522722   Sample    T    C        0      0        2 
   5   chr5_52535777     AAsi    C    A        0      0        2 
   5   chr5_52535777     AKia    C    A        0      0        2 
   5   chr5_52535777     AOna    C    A        0      0        2 
   5   chr5_52535777     ASom    C    A        0      0        2 
   5   chr5_52535777     HCab    C    A        0      0        2 
   5   chr5_52535777     HPrz    C    A        0      0        2 
   5   chr5_52535777     ZBoe    C    A        0      0        2 
   5   chr5_52535777     ZGre    C    A        0      0        2 
   5   chr5_52535777     ZHar    C    A        1      2        2 
   5   chr5_52535777   Sample    C    A        0      0        2 
   5   chr5_52537248     AAsi    G    A        0      0        2 
   5   chr5_52537248     AKia    G    A        0      0        2 
   5   chr5_52537248     AOna    G    A        0      0        2 
   5   chr5_52537248     ASom    G    A        0      0        2 
   5   chr5_52537248     HCab    G    A        0      0        2 
   5   chr5_52537248     HPrz    G    A        0      0        2 
   5   chr5_52537248     ZBoe    G    A        1      2        2 
   5   chr5_52537248     ZGre    G    A        0      0        2 
   5   chr5_52537248     ZHar    G    A        0      0        2 
   5   chr5_52537248   Sample    G    A        0      0        2 
   5   chr5_52537614     AAsi    C    T      0.5      1        2 
   5   chr5_52537614     AKia    C    T        0      0        2 
   5   chr5_52537614     AOna    C    T        0      0        2 
   5   chr5_52537614     ASom    C    T        0      0        2 
   5   chr5_52537614     HCab    C    T        0      0        2 
   5   chr5_52537614     HPrz    C    T        0      0        2 
   5   chr5_52537614     ZBoe    C    T        0      0        2 
   5   chr5_52537614     ZGre    C    T        0      0        2 
   5   chr5_52537614     ZHar    C    T        0      0        2 
   5   chr5_52537614   Sample    C    T        0      0        2 
   5   chr5_52538541     AAsi    C    G        0      0        2 
   5   chr5_52538541     AKia    C    G        0      0        2 
   5   chr5_52538541     AOna    C    G        0      0        2 
   5   chr5_52538541     ASom    C    G        0      0        2 
   5   chr5_52538541     HCab    C    G        1      2        2 
   5   chr5_52538541     HPrz    C    G        1      2        2 
   5   chr5_52538541     ZBoe    C    G        1      2        2 
   5   chr5_52538541     ZGre    C    G        0      0        2 
   5   chr5_52538541     ZHar    C    G        0      0        2 
   5   chr5_52538541   Sample    C    G        0      0        2 
   5   chr5_52548092     AAsi    T    G        0      0        2 
   5   chr5_52548092     AKia    T    G        0      0        2 
   5   chr5_52548092     AOna    T    G        1      2        2 
   5   chr5_52548092     ASom    T    G        0      0        2 
   5   chr5_52548092     HCab    T    G        0      0        2 
   5   chr5_52548092     HPrz    T    G        0      0        2 
   5   chr5_52548092     ZBoe    T    G        0      0        2 
   5   chr5_52548092     ZGre    T    G        0      0        2 
   5   chr5_52548092     ZHar    T    G        0      0        2 
   5   chr5_52548092   Sample    T    G        0      0        2 
   5   chr5_52548651     AAsi    C    T        0      0        2 
   5   chr5_52548651     AKia    C    T        1      2        2 
   5   chr5_52548651     AOna    C    T        1      2        2 
   5   chr5_52548651     ASom    C    T        0      0        2 
   5   chr5_52548651     HCab    C    T        1      2        2 
   5   chr5_52548651     HPrz    C    T        1      2        2 
   5   chr5_52548651     ZBoe    C    T        0      0        2 
   5   chr5_52548651     ZGre    C    T        0      0        2 
   5   chr5_52548651     ZHar    C    T        0      0        2 
   5   chr5_52548651   Sample    C    T        0      0        2 
   5   chr5_52550150     AAsi    A    G        0      0        2 
   5   chr5_52550150     AKia    A    G        0      0        2 
   5   chr5_52550150     AOna    A    G        0      0        2 
   5   chr5_52550150     ASom    A    G        0      0        2 
   5   chr5_52550150     HCab    A    G        0      0        2 
   5   chr5_52550150     HPrz    A    G        0      0        2 
   5   chr5_52550150     ZBoe    A    G        0      0        2 
   5   chr5_52550150     ZGre    A    G        1      2        2 
   5   chr5_52550150     ZHar    A    G        0      0        2 
   5   chr5_52550150   Sample    A    G        0      0        2 
   5   chr5_52551297     AAsi    G    T        0      0        2 
   5   chr5_52551297     AKia    G    T        0      0        2 
   5   chr5_52551297     AOna    G    T        0      0        2 
   5   chr5_52551297     ASom    G    T        0      0        2 
   5   chr5_52551297     HCab    G    T        0      0        2 
   5   chr5_52551297     HPrz    G    T        0      0        2 
   5   chr5_52551297     ZBoe    G    T        0      0        2 
   5   chr5_52551297     ZGre    G    T        0      0        2 
   5   chr5_52551297     ZHar    G    T        1      2        2 
   5   chr5_52551297   Sample    G    T        0      0        2 
   5   chr5_52552541     AAsi    C    A        0      0        2 
   5   chr5_52552541     AKia    C    A        0      0        2 
   5   chr5_52552541     AOna    C    A        0      0        2 
   5   chr5_52552541     ASom    C    A        0      0        2 
   5   chr5_52552541     HCab    C    A        0      0        2 
   5   chr5_52552541     HPrz    C    A        0      0        2 
   5   chr5_52552541     ZBoe    C    A        0      0        2 
   5   chr5_52552541     ZGre    C    A        0      0        2 
   5   chr5_52552541     ZHar    C    A        1      2        2 
   5   chr5_52552541   Sample    C    A        0      0        2 
   5   chr5_52552556     AAsi    T    C        0      0        2 
   5   chr5_52552556     AKia    T    C        1      2        2 
   5   chr5_52552556     AOna    T    C        1      2        2 
   5   chr5_52552556     ASom    T    C        0      0        2 
   5   chr5_52552556     HCab    T    C        0      0        2 
   5   chr5_52552556     HPrz    T    C        0      0        2 
   5   chr5_52552556     ZBoe    T    C        0      0        2 
   5   chr5_52552556     ZGre    T    C        0      0        2 
   5   chr5_52552556     ZHar    T    C        1      2        2 
   5   chr5_52552556   Sample    T    C        0      0        2 
   5   chr5_52564833     AAsi    T    C        0      0        2 
   5   chr5_52564833     AKia    T    C        0      0        2 
   5   chr5_52564833     AOna    T    C        0      0        2 
   5   chr5_52564833     ASom    T    C        0      0        2 
   5   chr5_52564833     HCab    T    C        0      0        2 
   5   chr5_52564833     HPrz    T    C        0      0        2 
   5   chr5_52564833     ZBoe    T    C        0      0        2 
   5   chr5_52564833     ZGre    T    C        1      2        2 
   5   chr5_52564833     ZHar    T    C        0      0        2 
   5   chr5_52564833   Sample    T    C        0      0        2 
   5   chr5_52571137     AAsi    G    A        0      0        2 
   5   chr5_52571137     AKia    G    A        0      0        2 
   5   chr5_52571137     AOna    G    A        0      0        2 
   5   chr5_52571137     ASom    G    A        0      0        2 
   5   chr5_52571137     HCab    G    A        0      0        2 
   5   chr5_52571137     HPrz    G    A      0.5      1        2 
   5   chr5_52571137     ZBoe    G    A        0      0        2 
   5   chr5_52571137     ZGre    G    A        0      0        2 
   5   chr5_52571137     ZHar    G    A        0      0        2 
   5   chr5_52571137   Sample    G    A        0      0        2 
   5   chr5_52571465     AAsi    T    C        0      0        2 
   5   chr5_52571465     AKia    T    C        0      0        2 
   5   chr5_52571465     AOna    T    C        0      0        2 
   5   chr5_52571465     ASom    T    C        0      0        2 
   5   chr5_52571465     HCab    T    C        0      0        2 
   5   chr5_52571465     HPrz    T    C        0      0        2 
   5   chr5_52571465     ZBoe    T    C        1      2        2 
   5   chr5_52571465     ZGre    T    C        1      2        2 
   5   chr5_52571465     ZHar    T    C        1      2        2 
   5   chr5_52571465   Sample    T    C        0      0        2 
   5   chr5_52579294     AAsi    G    A        0      0        2 
   5   chr5_52579294     AKia    G    A        0      0        2 
   5   chr5_52579294     AOna    G    A        0      0        2 
   5   chr5_52579294     ASom    G    A        0      0        2 
   5   chr5_52579294     HCab    G    A        0      0        2 
   5   chr5_52579294     HPrz    G    A        0      0        2 
   5   chr5_52579294     ZBoe    G    A        0      0        2 
   5   chr5_52579294     ZGre    G    A        0      0        2 
   5   chr5_52579294     ZHar    G    A        1      2        2 
   5   chr5_52579294   Sample    G    A        0      0        2 
   5   chr5_52588798     AAsi    C    G        0      0        2 
   5   chr5_52588798     AKia    C    G        0      0        2 
   5   chr5_52588798     AOna    C    G        0      0        2 
   5   chr5_52588798     ASom    C    G        0      0        2 
   5   chr5_52588798     HCab    C    G        0      0        2 
   5   chr5_52588798     HPrz    C    G        0      0        2 
   5   chr5_52588798     ZBoe    C    G      0.5      1        2 
   5   chr5_52588798     ZGre    C    G        0      0        2 
   5   chr5_52588798     ZHar    C    G        0      0        2 
   5   chr5_52588798   Sample    C    G        0      0        2 
   5   chr5_52591363     AAsi    G    A        0      0        2 
   5   chr5_52591363     AKia    G    A        0      0        2 
   5   chr5_52591363     AOna    G    A        0      0        2 
   5   chr5_52591363     ASom    G    A        0      0        2 
   5   chr5_52591363     HCab    G    A        0      0        2 
   5   chr5_52591363     HPrz    G    A        0      0        2 
   5   chr5_52591363     ZBoe    G    A        0      0        2 
   5   chr5_52591363     ZGre    G    A        0      0        2 
   5   chr5_52591363     ZHar    G    A        1      2        2 
   5   chr5_52591363   Sample    G    A        0      0        2 
   5   chr5_52592857     AAsi    T    C        0      0        2 
   5   chr5_52592857     AKia    T    C        1      2        2 
   5   chr5_52592857     AOna    T    C        1      2        2 
   5   chr5_52592857     ASom    T    C        0      0        2 
   5   chr5_52592857     HCab    T    C        0      0        2 
   5   chr5_52592857     HPrz    T    C        0      0        2 
   5   chr5_52592857     ZBoe    T    C        0      0        2 
   5   chr5_52592857     ZGre    T    C        0      0        2 
   5   chr5_52592857     ZHar    T    C        0      0        2 
   5   chr5_52592857   Sample    T    C        0      0        2 
   5   chr5_52604836     AAsi    G    A        1      2        2 
   5   chr5_52604836     AKia    G    A        0      0        2 
   5   chr5_52604836     AOna    G    A        0      0        2 
   5   chr5_52604836     ASom    G    A        0      0        2 
   5   chr5_52604836     HCab    G    A        0      0        2 
   5   chr5_52604836     HPrz    G    A        0      0        2 
   5   chr5_52604836     ZBoe    G    A        0      0        2 
   5   chr5_52604836     ZGre    G    A        0      0        2 
   5   chr5_52604836     ZHar    G    A        0      0        2 
   5   chr5_52604836   Sample    G    A        0      0        2 
   5   chr5_52608552     AAsi    G    A        0      0        2 
   5   chr5_52608552     AKia    G    A        0      0        2 
   5   chr5_52608552     AOna    G    A        0      0        2 
   5   chr5_52608552     ASom    G    A        0      0        2 
   5   chr5_52608552     HCab    G    A        1      2        2 
   5   chr5_52608552     HPrz    G    A        1      2        2 
   5   chr5_52608552     ZBoe    G    A        0      0        2 
   5   chr5_52608552     ZGre    G    A        0      0        2 
   5   chr5_52608552     ZHar    G    A        0      0        2 
   5   chr5_52608552   Sample    G    A        0      0        2 
   5   chr5_52612503     AAsi    C    A        0      0        2 
   5   chr5_52612503     AKia    C    A        0      0        2 
   5   chr5_52612503     AOna    C    A        0      0        2 
   5   chr5_52612503     ASom    C    A        0      0        2 
   5   chr5_52612503     HCab    C    A        1      2        2 
   5   chr5_52612503     HPrz    C    A        1      2        2 
   5   chr5_52612503     ZBoe    C    A        0      0        2 
   5   chr5_52612503     ZGre    C    A        0      0        2 
   5   chr5_52612503     ZHar    C    A        0      0        2 
   5   chr5_52612503   Sample    C    A        0      0        2 
   5   chr5_52615467     AAsi    A    G        0      0        2 
   5   chr5_52615467     AKia    A    G        0      0        2 
   5   chr5_52615467     AOna    A    G      0.5      1        2 
   5   chr5_52615467     ASom    A    G        0      0        2 
   5   chr5_52615467     HCab    A    G        0      0        2 
   5   chr5_52615467     HPrz    A    G        0      0        2 
   5   chr5_52615467     ZBoe    A    G        0      0        2 
   5   chr5_52615467     ZGre    A    G      0.5      1        2 
   5   chr5_52615467     ZHar    A    G        0      0        2 
   5   chr5_52615467   Sample    A    G        0      0        2 
   5   chr5_52623798     AAsi    A    G        0      0        2 
   5   chr5_52623798     AKia    A    G        0      0        2 
   5   chr5_52623798     AOna    A    G        0      0        2 
   5   chr5_52623798     ASom    A    G        0      0        2 
   5   chr5_52623798     HCab    A    G        0      0        2 
   5   chr5_52623798     HPrz    A    G        0      0        2 
   5   chr5_52623798     ZBoe    A    G      0.5      1        2 
   5   chr5_52623798     ZGre    A    G        0      0        2 
   5   chr5_52623798     ZHar    A    G        0      0        2 
   5   chr5_52623798   Sample    A    G        0      0        2 
   5   chr5_52629476     AAsi    G    A        0      0        2 
   5   chr5_52629476     AKia    G    A        0      0        2 
   5   chr5_52629476     AOna    G    A        0      0        2 
   5   chr5_52629476     ASom    G    A        0      0        2 
   5   chr5_52629476     HCab    G    A        1      2        2 
   5   chr5_52629476     HPrz    G    A        1      2        2 
   5   chr5_52629476     ZBoe    G    A        0      0        2 
   5   chr5_52629476     ZGre    G    A        0      0        2 
   5   chr5_52629476     ZHar    G    A        0      0        2 
   5   chr5_52629476   Sample    G    A        0      0        2 
   5   chr5_52639640     AAsi    T    C        0      0        2 
   5   chr5_52639640     AKia    T    C        0      0        2 
   5   chr5_52639640     AOna    T    C        0      0        2 
   5   chr5_52639640     ASom    T    C        0      0        2 
   5   chr5_52639640     HCab    T    C        0      0        2 
   5   chr5_52639640     HPrz    T    C        0      0        2 
   5   chr5_52639640     ZBoe    T    C        1      2        2 
   5   chr5_52639640     ZGre    T    C        0      0        2 
   5   chr5_52639640     ZHar    T    C        0      0        2 
   5   chr5_52639640   Sample    T    C        0      0        2 
   5   chr5_52643156     AAsi    C    A        0      0        2 
   5   chr5_52643156     AKia    C    A        0      0        2 
   5   chr5_52643156     AOna    C    A        0      0        2 
   5   chr5_52643156     ASom    C    A        0      0        2 
   5   chr5_52643156     HCab    C    A        0      0        2 
   5   chr5_52643156     HPrz    C    A        0      0        2 
   5   chr5_52643156     ZBoe    C    A      0.5      1        2 
   5   chr5_52643156     ZGre    C    A        0      0        2 
   5   chr5_52643156     ZHar    C    A        0      0        2 
   5   chr5_52643156   Sample    C    A        0      0        2 
   5   chr5_52648321     AAsi    C    A        0      0        2 
   5   chr5_52648321     AKia    C    A        0      0        2 
   5   chr5_52648321     AOna    C    A        0      0        2 
   5   chr5_52648321     ASom    C    A        0      0        2 
   5   chr5_52648321     HCab    C    A        1      2        2 
   5   chr5_52648321     HPrz    C    A        1      2        2 
   5   chr5_52648321     ZBoe    C    A        0      0        2 
   5   chr5_52648321     ZGre    C    A        0      0        2 
   5   chr5_52648321     ZHar    C    A        0      0        2 
   5   chr5_52648321   Sample    C    A        0      0        2 
   5   chr5_52660118     AAsi    G    A        0      0        2 
   5   chr5_52660118     AKia    G    A        0      0        2 
   5   chr5_52660118     AOna    G    A        0      0        2 
   5   chr5_52660118     ASom    G    A        0      0        2 
   5   chr5_52660118     HCab    G    A        0      0        2 
   5   chr5_52660118     HPrz    G    A        0      0        2 
   5   chr5_52660118     ZBoe    G    A        1      2        2 
   5   chr5_52660118     ZGre    G    A        0      0        2 
   5   chr5_52660118     ZHar    G    A        0      0        2 
   5   chr5_52660118   Sample    G    A        0      0        2 
   5   chr5_52660432     AAsi    G    A        0      0        2 
   5   chr5_52660432     AKia    G    A        0      0        2 
   5   chr5_52660432     AOna    G    A        0      0        2 
   5   chr5_52660432     ASom    G    A        0      0        2 
   5   chr5_52660432     HCab    G    A        0      0        2 
   5   chr5_52660432     HPrz    G    A        0      0        2 
   5   chr5_52660432     ZBoe    G    A        0      0        2 
   5   chr5_52660432     ZGre    G    A        0      0        2 
   5   chr5_52660432     ZHar    G    A        1      2        2 
   5   chr5_52660432   Sample    G    A        0      0        2 
   5   chr5_52664304     AAsi    C    T        0      0        2 
   5   chr5_52664304     AKia    C    T        0      0        2 
   5   chr5_52664304     AOna    C    T      0.5      1        2 
   5   chr5_52664304     ASom    C    T        0      0        2 
   5   chr5_52664304     HCab    C    T        0      0        2 
   5   chr5_52664304     HPrz    C    T        0      0        2 
   5   chr5_52664304     ZBoe    C    T        0      0        2 
   5   chr5_52664304     ZGre    C    T        0      0        2 
   5   chr5_52664304     ZHar    C    T        0      0        2 
   5   chr5_52664304   Sample    C    T        0      0        2 
   5   chr5_52666079     AAsi    C    G        0      0        2 
   5   chr5_52666079     AKia    C    G        0      0        2 
   5   chr5_52666079     AOna    C    G        0      0        2 
   5   chr5_52666079     ASom    C    G        0      0        2 
   5   chr5_52666079     HCab    C    G        1      2        2 
   5   chr5_52666079     HPrz    C    G        1      2        2 
   5   chr5_52666079     ZBoe    C    G        0      0        2 
   5   chr5_52666079     ZGre    C    G        0      0        2 
   5   chr5_52666079     ZHar    C    G        0      0        2 
   5   chr5_52666079   Sample    C    G        0      0        2 
   5   chr5_52674465     AAsi    T    C      0.5      1        2 
   5   chr5_52674465     AKia    T    C        0      0        2 
   5   chr5_52674465     AOna    T    C      0.5      1        2 
   5   chr5_52674465     ASom    T    C        0      0        2 
   5   chr5_52674465     HCab    T    C        0      0        2 
   5   chr5_52674465     HPrz    T    C        0      0        2 
   5   chr5_52674465     ZBoe    T    C        0      0        2 
   5   chr5_52674465     ZGre    T    C        0      0        2 
   5   chr5_52674465     ZHar    T    C        0      0        2 
   5   chr5_52674465   Sample    T    C        0      0        2 
   5   chr5_52687727     AAsi    A    T        0      0        2 
   5   chr5_52687727     AKia    A    T        0      0        2 
   5   chr5_52687727     AOna    A    T        0      0        2 
   5   chr5_52687727     ASom    A    T        1      2        2 
   5   chr5_52687727     HCab    A    T        0      0        2 
   5   chr5_52687727     HPrz    A    T        0      0        2 
   5   chr5_52687727     ZBoe    A    T        0      0        2 
   5   chr5_52687727     ZGre    A    T        0      0        2 
   5   chr5_52687727     ZHar    A    T        0      0        2 
   5   chr5_52687727   Sample    A    T        0      0        2 
   5   chr5_52688533     AAsi    T    C        1      2        2 
   5   chr5_52688533     AKia    T    C        0      0        2 
   5   chr5_52688533     AOna    T    C        0      0        2 
   5   chr5_52688533     ASom    T    C        0      0        2 
   5   chr5_52688533     HCab    T    C        0      0        2 
   5   chr5_52688533     HPrz    T    C        0      0        2 
   5   chr5_52688533     ZBoe    T    C        0      0        2 
   5   chr5_52688533     ZGre    T    C        0      0        2 
   5   chr5_52688533     ZHar    T    C        0      0        2 
   5   chr5_52688533   Sample    T    C        1      2        2 
   5   chr5_52688886     AAsi    G    A        0      0        2 
   5   chr5_52688886     AKia    G    A        1      2        2 
   5   chr5_52688886     AOna    G    A        1      2        2 
   5   chr5_52688886     ASom    G    A        0      0        2 
   5   chr5_52688886     HCab    G    A        0      0        2 
   5   chr5_52688886     HPrz    G    A        0      0        2 
   5   chr5_52688886     ZBoe    G    A        0      0        2 
   5   chr5_52688886     ZGre    G    A        0      0        2 
   5   chr5_52688886     ZHar    G    A        0      0        2 
   5   chr5_52688886   Sample    G    A        0      0        2 
   5   chr5_52689009     AAsi    G    T        0      0        2 
   5   chr5_52689009     AKia    G    T        1      2        2 
   5   chr5_52689009     AOna    G    T      0.5      1        2 
   5   chr5_52689009     ASom    G    T        0      0        2 
   5   chr5_52689009     HCab    G    T        0      0        2 
   5   chr5_52689009     HPrz    G    T        0      0        2 
   5   chr5_52689009     ZBoe    G    T        0      0        2 
   5   chr5_52689009     ZGre    G    T        0      0        2 
   5   chr5_52689009     ZHar    G    T        0      0        2 
   5   chr5_52689009   Sample    G    T        0      0        2 
   5   chr5_52689184     AAsi    T    A        0      0        2 
   5   chr5_52689184     AKia    T    A        0      0        2 
   5   chr5_52689184     AOna    T    A        0      0        2 
   5   chr5_52689184     ASom    T    A        0      0        2 
   5   chr5_52689184     HCab    T    A        0      0        2 
   5   chr5_52689184     HPrz    T    A        0      0        2 
   5   chr5_52689184     ZBoe    T    A      0.5      1        2 
   5   chr5_52689184     ZGre    T    A        0      0        2 
   5   chr5_52689184     ZHar    T    A        0      0        2 
   5   chr5_52689184   Sample    T    A        0      0        2 
   5   chr5_52694921     AAsi    T    C        0      0        2 
   5   chr5_52694921     AKia    T    C        0      0        2 
   5   chr5_52694921     AOna    T    C        0      0        2 
   5   chr5_52694921     ASom    T    C        0      0        2 
   5   chr5_52694921     HCab    T    C      0.5      1        2 
   5   chr5_52694921     HPrz    T    C        1      2        2 
   5   chr5_52694921     ZBoe    T    C        0      0        2 
   5   chr5_52694921     ZGre    T    C        0      0        2 
   5   chr5_52694921     ZHar    T    C        0      0        2 
   5   chr5_52694921   Sample    T    C        0      0        2 
   5   chr5_52698298     AAsi    T    C        0      0        2 
   5   chr5_52698298     AKia    T    C        0      0        2 
   5   chr5_52698298     AOna    T    C        0      0        2 
   5   chr5_52698298     ASom    T    C        0      0        2 
   5   chr5_52698298     HCab    T    C      0.5      1        2 
   5   chr5_52698298     HPrz    T    C        1      2        2 
   5   chr5_52698298     ZBoe    T    C        0      0        2 
   5   chr5_52698298     ZGre    T    C        0      0        2 
   5   chr5_52698298     ZHar    T    C        0      0        2 
   5   chr5_52698298   Sample    T    C        0      0        2 
   5   chr5_52711414     AAsi    G    A        0      0        2 
   5   chr5_52711414     AKia    G    A        0      0        2 
   5   chr5_52711414     AOna    G    A        0      0        2 
   5   chr5_52711414     ASom    G    A        1      2        2 
   5   chr5_52711414     HCab    G    A        0      0        2 
   5   chr5_52711414     HPrz    G    A        0      0        2 
   5   chr5_52711414     ZBoe    G    A        0      0        2 
   5   chr5_52711414     ZGre    G    A        0      0        2 
   5   chr5_52711414     ZHar    G    A        0      0        2 
   5   chr5_52711414   Sample    G    A        0      0        2 
   5   chr5_52716261     AAsi    C    T        0      0        2 
   5   chr5_52716261     AKia    C    T        0      0        2 
   5   chr5_52716261     AOna    C    T        0      0        2 
   5   chr5_52716261     ASom    C    T        0      0        2 
   5   chr5_52716261     HCab    C    T        0      0        2 
   5   chr5_52716261     HPrz    C    T      0.5      1        2 
   5   chr5_52716261     ZBoe    C    T        0      0        2 
   5   chr5_52716261     ZGre    C    T        0      0        2 
   5   chr5_52716261     ZHar    C    T        0      0        2 
   5   chr5_52716261   Sample    C    T        0      0        2 
   5   chr5_52716902     AAsi    T    C        0      0        2 
   5   chr5_52716902     AKia    T    C        0      0        2 
   5   chr5_52716902     AOna    T    C        0      0        2 
   5   chr5_52716902     ASom    T    C        0      0        2 
   5   chr5_52716902     HCab    T    C        1      2        2 
   5   chr5_52716902     HPrz    T    C        1      2        2 
   5   chr5_52716902     ZBoe    T    C        0      0        2 
   5   chr5_52716902     ZGre    T    C        0      0        2 
   5   chr5_52716902     ZHar    T    C        0      0        2 
   5   chr5_52716902   Sample    T    C        0      0        2 
   5   chr5_52717452     AAsi    G    A        0      0        2 
   5   chr5_52717452     AKia    G    A        0      0        2 
   5   chr5_52717452     AOna    G    A        0      0        2 
   5   chr5_52717452     ASom    G    A        0      0        2 
   5   chr5_52717452     HCab    G    A        0      0        2 
   5   chr5_52717452     HPrz    G    A      0.5      1        2 
   5   chr5_52717452     ZBoe    G    A        0      0        2 
   5   chr5_52717452     ZGre    G    A        0      0        2 
   5   chr5_52717452     ZHar    G    A        0      0        2 
   5   chr5_52717452   Sample    G    A        0      0        2 
   5   chr5_52718396     AAsi    T    C        0      0        2 
   5   chr5_52718396     AKia    T    C        0      0        2 
   5   chr5_52718396     AOna    T    C        0      0        2 
   5   chr5_52718396     ASom    T    C        0      0        2 
   5   chr5_52718396     HCab    T    C        0      0        2 
   5   chr5_52718396     HPrz    T    C        0      0        2 
   5   chr5_52718396     ZBoe    T    C      0.5      1        2 
   5   chr5_52718396     ZGre    T    C        1      2        2 
   5   chr5_52718396     ZHar    T    C        0      0        2 
   5   chr5_52718396   Sample    T    C        0      0        2 
   5   chr5_52718570     AAsi    A    G        0      0        2 
   5   chr5_52718570     AKia    A    G        0      0        2 
   5   chr5_52718570     AOna    A    G        0      0        2 
   5   chr5_52718570     ASom    A    G        0      0        2 
   5   chr5_52718570     HCab    A    G        1      2        2 
   5   chr5_52718570     HPrz    A    G        1      2        2 
   5   chr5_52718570     ZBoe    A    G        0      0        2 
   5   chr5_52718570     ZGre    A    G        0      0        2 
   5   chr5_52718570     ZHar    A    G        0      0        2 
   5   chr5_52718570   Sample    A    G        0      0        2 
   5   chr5_52719723     AAsi    A    G        0      0        2 
   5   chr5_52719723     AKia    A    G        0      0        2 
   5   chr5_52719723     AOna    A    G        0      0        2 
   5   chr5_52719723     ASom    A    G        0      0        2 
   5   chr5_52719723     HCab    A    G        0      0        2 
   5   chr5_52719723     HPrz    A    G        0      0        2 
   5   chr5_52719723     ZBoe    A    G      0.5      1        2 
   5   chr5_52719723     ZGre    A    G        0      0        2 
   5   chr5_52719723     ZHar    A    G        0      0        2 
   5   chr5_52719723   Sample    A    G        0      0        2 
   5   chr5_52728405     AAsi    C    T        0      0        2 
   5   chr5_52728405     AKia    C    T        0      0        2 
   5   chr5_52728405     AOna    C    T        0      0        2 
   5   chr5_52728405     ASom    C    T        0      0        2 
   5   chr5_52728405     HCab    C    T        0      0        2 
   5   chr5_52728405     HPrz    C    T        0      0        2 
   5   chr5_52728405     ZBoe    C    T      0.5      1        2 
   5   chr5_52728405     ZGre    C    T        0      0        2 
   5   chr5_52728405     ZHar    C    T        0      0        2 
   5   chr5_52728405   Sample    C    T        0      0        2 
   5   chr5_52731805     AAsi    T    C      0.5      1        2 
   5   chr5_52731805     AKia    T    C        0      0        2 
   5   chr5_52731805     AOna    T    C        0      0        2 
   5   chr5_52731805     ASom    T    C        1      2        2 
   5   chr5_52731805     HCab    T    C        0      0        2 
   5   chr5_52731805     HPrz    T    C        0      0        2 
   5   chr5_52731805     ZBoe    T    C        0      0        2 
   5   chr5_52731805     ZGre    T    C        0      0        2 
   5   chr5_52731805     ZHar    T    C        0      0        2 
   5   chr5_52731805   Sample    T    C        1      2        2 
   5   chr5_52733444     AAsi    G    A        0      0        2 
   5   chr5_52733444     AKia    G    A        0      0        2 
   5   chr5_52733444     AOna    G    A        0      0        2 
   5   chr5_52733444     ASom    G    A        0      0        2 
   5   chr5_52733444     HCab    G    A        0      0        2 
   5   chr5_52733444     HPrz    G    A        0      0        2 
   5   chr5_52733444     ZBoe    G    A        1      2        2 
   5   chr5_52733444     ZGre    G    A        0      0        2 
   5   chr5_52733444     ZHar    G    A        0      0        2 
   5   chr5_52733444   Sample    G    A        0      0        2 
   5   chr5_52735672     AAsi    C    T        0      0        2 
   5   chr5_52735672     AKia    C    T        0      0        2 
   5   chr5_52735672     AOna    C    T        0      0        2 
   5   chr5_52735672     ASom    C    T        0      0        2 
   5   chr5_52735672     HCab    C    T        1      2        2 
   5   chr5_52735672     HPrz    C    T        1      2        2 
   5   chr5_52735672     ZBoe    C    T        0      0        2 
   5   chr5_52735672     ZGre    C    T        0      0        2 
   5   chr5_52735672     ZHar    C    T        0      0        2 
   5   chr5_52735672   Sample    C    T        0      0        2 
   5   chr5_52735787     AAsi    G    C        0      0        2 
   5   chr5_52735787     AKia    G    C        0      0        2 
   5   chr5_52735787     AOna    G    C        0      0        2 
   5   chr5_52735787     ASom    G    C        0      0        2 
   5   chr5_52735787     HCab    G    C        1      2        2 
   5   chr5_52735787     HPrz    G    C        1      2        2 
   5   chr5_52735787     ZBoe    G    C        0      0        2 
   5   chr5_52735787     ZGre    G    C        0      0        2 
   5   chr5_52735787     ZHar    G    C        0      0        2 
   5   chr5_52735787   Sample    G    C        0      0        2 
   5   chr5_52736063     AAsi    C    T        0      0        2 
   5   chr5_52736063     AKia    C    T        0      0        2 
   5   chr5_52736063     AOna    C    T        0      0        2 
   5   chr5_52736063     ASom    C    T        0      0        2 
   5   chr5_52736063     HCab    C    T        1      2        2 
   5   chr5_52736063     HPrz    C    T        1      2        2 
   5   chr5_52736063     ZBoe    C    T        0      0        2 
   5   chr5_52736063     ZGre    C    T        0      0        2 
   5   chr5_52736063     ZHar    C    T        0      0        2 
   5   chr5_52736063   Sample    C    T        0      0        2 
   5   chr5_52741001     AAsi    A    G        0      0        2 
   5   chr5_52741001     AKia    A    G        0      0        2 
   5   chr5_52741001     AOna    A    G        0      0        2 
   5   chr5_52741001     ASom    A    G        0      0        2 
   5   chr5_52741001     HCab    A    G        0      0        2 
   5   chr5_52741001     HPrz    A    G      0.5      1        2 
   5   chr5_52741001     ZBoe    A    G        0      0        2 
   5   chr5_52741001     ZGre    A    G        0      0        2 
   5   chr5_52741001     ZHar    A    G        0      0        2 
   5   chr5_52741001   Sample    A    G        0      0        2 
   5   chr5_52745903     AAsi    G    A        0      0        2 
   5   chr5_52745903     AKia    G    A        0      0        2 
   5   chr5_52745903     AOna    G    A        0      0        2 
   5   chr5_52745903     ASom    G    A        0      0        2 
   5   chr5_52745903     HCab    G    A        0      0        2 
   5   chr5_52745903     HPrz    G    A        0      0        2 
   5   chr5_52745903     ZBoe    G    A        0      0        2 
   5   chr5_52745903     ZGre    G    A        1      2        2 
   5   chr5_52745903     ZHar    G    A        0      0        2 
   5   chr5_52745903   Sample    G    A        0      0        2 
   5   chr5_52753420     AAsi    T    C        0      0        2 
   5   chr5_52753420     AKia    T    C        0      0        2 
   5   chr5_52753420     AOna    T    C        0      0        2 
   5   chr5_52753420     ASom    T    C        0      0        2 
   5   chr5_52753420     HCab    T    C        0      0        2 
   5   chr5_52753420     HPrz    T    C      0.5      1        2 
   5   chr5_52753420     ZBoe    T    C        0      0        2 
   5   chr5_52753420     ZGre    T    C        0      0        2 
   5   chr5_52753420     ZHar    T    C        0      0        2 
   5   chr5_52753420   Sample    T    C        0      0        2 
   5   chr5_52758319     AAsi    A    C        0      0        2 
   5   chr5_52758319     AKia    A    C        0      0        2 
   5   chr5_52758319     AOna    A    C        0      0        2 
   5   chr5_52758319     ASom    A    C        0      0        2 
   5   chr5_52758319     HCab    A    C        0      0        2 
   5   chr5_52758319     HPrz    A    C      0.5      1        2 
   5   chr5_52758319     ZBoe    A    C        0      0        2 
   5   chr5_52758319     ZGre    A    C        0      0        2 
   5   chr5_52758319     ZHar    A    C        0      0        2 
   5   chr5_52758319   Sample    A    C        0      0        2 
   5   chr5_52761900     AAsi    A    G        0      0        2 
   5   chr5_52761900     AKia    A    G        0      0        2 
   5   chr5_52761900     AOna    A    G      0.5      1        2 
   5   chr5_52761900     ASom    A    G        0      0        2 
   5   chr5_52761900     HCab    A    G        0      0        2 
   5   chr5_52761900     HPrz    A    G        0      0        2 
   5   chr5_52761900     ZBoe    A    G        0      0        2 
   5   chr5_52761900     ZGre    A    G        0      0        2 
   5   chr5_52761900     ZHar    A    G        0      0        2 
   5   chr5_52761900   Sample    A    G        0      0        2 
   5   chr5_52762478     AAsi    A    C        0      0        2 
   5   chr5_52762478     AKia    A    C        1      2        2 
   5   chr5_52762478     AOna    A    C        1      2        2 
   5   chr5_52762478     ASom    A    C        0      0        2 
   5   chr5_52762478     HCab    A    C        0      0        2 
   5   chr5_52762478     HPrz    A    C        0      0        2 
   5   chr5_52762478     ZBoe    A    C        0      0        2 
   5   chr5_52762478     ZGre    A    C        0      0        2 
   5   chr5_52762478     ZHar    A    C        0      0        2 
   5   chr5_52762478   Sample    A    C        0      0        2 
   5   chr5_52769652     AAsi    C    T      0.5      1        2 
   5   chr5_52769652     AKia    C    T        0      0        2 
   5   chr5_52769652     AOna    C    T        0      0        2 
   5   chr5_52769652     ASom    C    T        1      2        2 
   5   chr5_52769652     HCab    C    T        0      0        2 
   5   chr5_52769652     HPrz    C    T        0      0        2 
   5   chr5_52769652     ZBoe    C    T        0      0        2 
   5   chr5_52769652     ZGre    C    T        0      0        2 
   5   chr5_52769652     ZHar    C    T        0      0        2 
   5   chr5_52769652   Sample    C    T        0      0        2 
   5   chr5_52771569     AAsi    T    C        0      0        2 
   5   chr5_52771569     AKia    T    C        1      2        2 
   5   chr5_52771569     AOna    T    C        1      2        2 
   5   chr5_52771569     ASom    T    C        0      0        2 
   5   chr5_52771569     HCab    T    C        0      0        2 
   5   chr5_52771569     HPrz    T    C        0      0        2 
   5   chr5_52771569     ZBoe    T    C        0      0        2 
   5   chr5_52771569     ZGre    T    C        0      0        2 
   5   chr5_52771569     ZHar    T    C        0      0        2 
   5   chr5_52771569   Sample    T    C        0      0        2 
   5   chr5_52773597     AAsi    G    C        0      0        2 
   5   chr5_52773597     AKia    G    C        1      2        2 
   5   chr5_52773597     AOna    G    C        1      2        2 
   5   chr5_52773597     ASom    G    C        0      0        2 
   5   chr5_52773597     HCab    G    C        0      0        2 
   5   chr5_52773597     HPrz    G    C        0      0        2 
   5   chr5_52773597     ZBoe    G    C        0      0        2 
   5   chr5_52773597     ZGre    G    C        0      0        2 
   5   chr5_52773597     ZHar    G    C        0      0        2 
   5   chr5_52773597   Sample    G    C        0      0        2 
   5   chr5_52776435     AAsi    A    G        0      0        2 
   5   chr5_52776435     AKia    A    G        0      0        2 
   5   chr5_52776435     AOna    A    G        0      0        2 
   5   chr5_52776435     ASom    A    G        0      0        2 
   5   chr5_52776435     HCab    A    G        1      2        2 
   5   chr5_52776435     HPrz    A    G        1      2        2 
   5   chr5_52776435     ZBoe    A    G        0      0        2 
   5   chr5_52776435     ZGre    A    G        0      0        2 
   5   chr5_52776435     ZHar    A    G        0      0        2 
   5   chr5_52776435   Sample    A    G        0      0        2 
   5   chr5_52776447     AAsi    A    G        0      0        2 
   5   chr5_52776447     AKia    A    G        0      0        2 
   5   chr5_52776447     AOna    A    G        0      0        2 
   5   chr5_52776447     ASom    A    G        0      0        2 
   5   chr5_52776447     HCab    A    G      0.5      1        2 
   5   chr5_52776447     HPrz    A    G        0      0        2 
   5   chr5_52776447     ZBoe    A    G        0      0        2 
   5   chr5_52776447     ZGre    A    G        0      0        2 
   5   chr5_52776447     ZHar    A    G        0      0        2 
   5   chr5_52776447   Sample    A    G        0      0        2 
   5   chr5_52778010     AAsi    T    C        0      0        2 
   5   chr5_52778010     AKia    T    C        0      0        2 
   5   chr5_52778010     AOna    T    C        0      0        2 
   5   chr5_52778010     ASom    T    C        0      0        2 
   5   chr5_52778010     HCab    T    C        1      2        2 
   5   chr5_52778010     HPrz    T    C        1      2        2 
   5   chr5_52778010     ZBoe    T    C        0      0        2 
   5   chr5_52778010     ZGre    T    C        0      0        2 
   5   chr5_52778010     ZHar    T    C        0      0        2 
   5   chr5_52778010   Sample    T    C        0      0        2 
   5   chr5_52782617     AAsi    T    C        0      0        2 
   5   chr5_52782617     AKia    T    C        0      0        2 
   5   chr5_52782617     AOna    T    C        0      0        2 
   5   chr5_52782617     ASom    T    C        0      0        2 
   5   chr5_52782617     HCab    T    C        0      0        2 
   5   chr5_52782617     HPrz    T    C        0      0        2 
   5   chr5_52782617     ZBoe    T    C        0      0        2 
   5   chr5_52782617     ZGre    T    C        0      0        2 
   5   chr5_52782617     ZHar    T    C        1      2        2 
   5   chr5_52782617   Sample    T    C        0      0        2 
   5   chr5_52784464     AAsi    A    T        0      0        2 
   5   chr5_52784464     AKia    A    T        0      0        2 
   5   chr5_52784464     AOna    A    T        1      2        2 
   5   chr5_52784464     ASom    A    T        0      0        2 
   5   chr5_52784464     HCab    A    T        0      0        2 
   5   chr5_52784464     HPrz    A    T        0      0        2 
   5   chr5_52784464     ZBoe    A    T        0      0        2 
   5   chr5_52784464     ZGre    A    T        0      0        2 
   5   chr5_52784464     ZHar    A    T        0      0        2 
   5   chr5_52784464   Sample    A    T        0      0        2 
   5   chr5_52789174     AAsi    C    T        1      2        2 
   5   chr5_52789174     AKia    C    T        0      0        2 
   5   chr5_52789174     AOna    C    T        0      0        2 
   5   chr5_52789174     ASom    C    T        1      2        2 
   5   chr5_52789174     HCab    C    T        0      0        2 
   5   chr5_52789174     HPrz    C    T        0      0        2 
   5   chr5_52789174     ZBoe    C    T        0      0        2 
   5   chr5_52789174     ZGre    C    T        0      0        2 
   5   chr5_52789174     ZHar    C    T        0      0        2 
   5   chr5_52789174   Sample    C    T        1      2        2 
   5   chr5_52792314     AAsi    T    C        0      0        2 
   5   chr5_52792314     AKia    T    C        0      0        2 
   5   chr5_52792314     AOna    T    C        0      0        2 
   5   chr5_52792314     ASom    T    C        0      0        2 
   5   chr5_52792314     HCab    T    C        1      2        2 
   5   chr5_52792314     HPrz    T    C        1      2        2 
   5   chr5_52792314     ZBoe    T    C        0      0        2 
   5   chr5_52792314     ZGre    T    C        0      0        2 
   5   chr5_52792314     ZHar    T    C        0      0        2 
   5   chr5_52792314   Sample    T    C        0      0        2 
   5   chr5_52793453     AAsi    A    G        0      0        2 
   5   chr5_52793453     AKia    A    G        0      0        2 
   5   chr5_52793453     AOna    A    G        0      0        2 
   5   chr5_52793453     ASom    A    G        0      0        2 
   5   chr5_52793453     HCab    A    G        1      2        2 
   5   chr5_52793453     HPrz    A    G        1      2        2 
   5   chr5_52793453     ZBoe    A    G        0      0        2 
   5   chr5_52793453     ZGre    A    G        0      0        2 
   5   chr5_52793453     ZHar    A    G        0      0        2 
   5   chr5_52793453   Sample    A    G        0      0        2 
   5   chr5_52797445     AAsi    C    T        0      0        2 
   5   chr5_52797445     AKia    C    T        0      0        2 
   5   chr5_52797445     AOna    C    T        0      0        2 
   5   chr5_52797445     ASom    C    T        0      0        2 
   5   chr5_52797445     HCab    C    T        0      0        2 
   5   chr5_52797445     HPrz    C    T        0      0        2 
   5   chr5_52797445     ZBoe    C    T        0      0        2 
   5   chr5_52797445     ZGre    C    T        0      0        2 
   5   chr5_52797445     ZHar    C    T      0.5      1        2 
   5   chr5_52797445   Sample    C    T        0      0        2 
   5   chr5_52797619     AAsi    T    C        0      0        2 
   5   chr5_52797619     AKia    T    C        0      0        2 
   5   chr5_52797619     AOna    T    C        0      0        2 
   5   chr5_52797619     ASom    T    C        0      0        2 
   5   chr5_52797619     HCab    T    C        0      0        2 
   5   chr5_52797619     HPrz    T    C        1      2        2 
   5   chr5_52797619     ZBoe    T    C        0      0        2 
   5   chr5_52797619     ZGre    T    C        0      0        2 
   5   chr5_52797619     ZHar    T    C        0      0        2 
   5   chr5_52797619   Sample    T    C        0      0        2 
   5   chr5_52799769     AAsi    A    G        0      0        2 
   5   chr5_52799769     AKia    A    G        0      0        2 
   5   chr5_52799769     AOna    A    G        0      0        2 
   5   chr5_52799769     ASom    A    G        0      0        2 
   5   chr5_52799769     HCab    A    G        1      2        2 
   5   chr5_52799769     HPrz    A    G        1      2        2 
   5   chr5_52799769     ZBoe    A    G        0      0        2 
   5   chr5_52799769     ZGre    A    G        0      0        2 
   5   chr5_52799769     ZHar    A    G        0      0        2 
   5   chr5_52799769   Sample    A    G        0      0        2 
   5   chr5_52801315     AAsi    G    T        0      0        2 
   5   chr5_52801315     AKia    G    T        0      0        2 
   5   chr5_52801315     AOna    G    T        0      0        2 
   5   chr5_52801315     ASom    G    T        0      0        2 
   5   chr5_52801315     HCab    G    T        0      0        2 
   5   chr5_52801315     HPrz    G    T        0      0        2 
   5   chr5_52801315     ZBoe    G    T        0      0        2 
   5   chr5_52801315     ZGre    G    T        0      0        2 
   5   chr5_52801315     ZHar    G    T        1      2        2 
   5   chr5_52801315   Sample    G    T        0      0        2 
   5   chr5_52805135     AAsi    A    G      0.5      1        2 
   5   chr5_52805135     AKia    A    G        0      0        2 
   5   chr5_52805135     AOna    A    G        0      0        2 
   5   chr5_52805135     ASom    A    G        0      0        2 
   5   chr5_52805135     HCab    A    G        0      0        2 
   5   chr5_52805135     HPrz    A    G        0      0        2 
   5   chr5_52805135     ZBoe    A    G        0      0        2 
   5   chr5_52805135     ZGre    A    G        0      0        2 
   5   chr5_52805135     ZHar    A    G        0      0        2 
   5   chr5_52805135   Sample    A    G        0      0        2 
   5   chr5_52833866     AAsi    A    G        0      0        2 
   5   chr5_52833866     AKia    A    G        0      0        2 
   5   chr5_52833866     AOna    A    G        0      0        2 
   5   chr5_52833866     ASom    A    G        0      0        2 
   5   chr5_52833866     HCab    A    G        1      2        2 
   5   chr5_52833866     HPrz    A    G        1      2        2 
   5   chr5_52833866     ZBoe    A    G        0      0        2 
   5   chr5_52833866     ZGre    A    G        0      0        2 
   5   chr5_52833866     ZHar    A    G        0      0        2 
   5   chr5_52833866   Sample    A    G        0      0        2 
   5   chr5_52834627     AAsi    C    T        0      0        2 
   5   chr5_52834627     AKia    C    T        0      0        2 
   5   chr5_52834627     AOna    C    T        1      2        2 
   5   chr5_52834627     ASom    C    T        0      0        2 
   5   chr5_52834627     HCab    C    T        0      0        2 
   5   chr5_52834627     HPrz    C    T        0      0        2 
   5   chr5_52834627     ZBoe    C    T        0      0        2 
   5   chr5_52834627     ZGre    C    T        0      0        2 
   5   chr5_52834627     ZHar    C    T        0      0        2 
   5   chr5_52834627   Sample    C    T        0      0        2 
   5   chr5_52836864     AAsi    T    C        0      0        2 
   5   chr5_52836864     AKia    T    C        0      0        2 
   5   chr5_52836864     AOna    T    C        0      0        2 
   5   chr5_52836864     ASom    T    C        0      0        2 
   5   chr5_52836864     HCab    T    C        0      0        2 
   5   chr5_52836864     HPrz    T    C      0.5      1        2 
   5   chr5_52836864     ZBoe    T    C        0      0        2 
   5   chr5_52836864     ZGre    T    C        0      0        2 
   5   chr5_52836864     ZHar    T    C        0      0        2 
   5   chr5_52836864   Sample    T    C        0      0        2 
   5   chr5_52840538     AAsi    G    A        1      2        2 
   5   chr5_52840538     AKia    G    A        0      0        2 
   5   chr5_52840538     AOna    G    A        0      0        2 
   5   chr5_52840538     ASom    G    A        1      2        2 
   5   chr5_52840538     HCab    G    A        0      0        2 
   5   chr5_52840538     HPrz    G    A        0      0        2 
   5   chr5_52840538     ZBoe    G    A        0      0        2 
   5   chr5_52840538     ZGre    G    A        0      0        2 
   5   chr5_52840538     ZHar    G    A        0      0        2 
   5   chr5_52840538   Sample    G    A        1      2        2 
   5   chr5_52850100     AAsi    C    T        0      0        2 
   5   chr5_52850100     AKia    C    T        0      0        2 
   5   chr5_52850100     AOna    C    T        0      0        2 
   5   chr5_52850100     ASom    C    T        0      0        2 
   5   chr5_52850100     HCab    C    T        0      0        2 
   5   chr5_52850100     HPrz    C    T        0      0        2 
   5   chr5_52850100     ZBoe    C    T      0.5      1        2 
   5   chr5_52850100     ZGre    C    T        0      0        2 
   5   chr5_52850100     ZHar    C    T        0      0        2 
   5   chr5_52850100   Sample    C    T        0      0        2 
   5   chr5_52851493     AAsi    T    C      0.5      1        2 
   5   chr5_52851493     AKia    T    C        0      0        2 
   5   chr5_52851493     AOna    T    C        0      0        2 
   5   chr5_52851493     ASom    T    C        0      0        2 
   5   chr5_52851493     HCab    T    C        0      0        2 
   5   chr5_52851493     HPrz    T    C        0      0        2 
   5   chr5_52851493     ZBoe    T    C        0      0        2 
   5   chr5_52851493     ZGre    T    C        0      0        2 
   5   chr5_52851493     ZHar    T    C        0      0        2 
   5   chr5_52851493   Sample    T    C        1      2        2 
   5   chr5_52852412     AAsi    G    C        0      0        2 
   5   chr5_52852412     AKia    G    C        0      0        2 
   5   chr5_52852412     AOna    G    C        0      0        2 
   5   chr5_52852412     ASom    G    C        0      0        2 
   5   chr5_52852412     HCab    G    C        1      2        2 
   5   chr5_52852412     HPrz    G    C        1      2        2 
   5   chr5_52852412     ZBoe    G    C        0      0        2 
   5   chr5_52852412     ZGre    G    C        0      0        2 
   5   chr5_52852412     ZHar    G    C        0      0        2 
   5   chr5_52852412   Sample    G    C        0      0        2 
   5   chr5_52856669     AAsi    C    G        0      0        2 
   5   chr5_52856669     AKia    C    G        0      0        2 
   5   chr5_52856669     AOna    C    G        0      0        2 
   5   chr5_52856669     ASom    C    G        0      0        2 
   5   chr5_52856669     HCab    C    G        0      0        2 
   5   chr5_52856669     HPrz    C    G        0      0        2 
   5   chr5_52856669     ZBoe    C    G      0.5      1        2 
   5   chr5_52856669     ZGre    C    G        0      0        2 
   5   chr5_52856669     ZHar    C    G        0      0        2 
   5   chr5_52856669   Sample    C    G        0      0        2 
   5   chr5_52859466     AAsi    T    C      0.5      1        2 
   5   chr5_52859466     AKia    T    C        0      0        2 
   5   chr5_52859466     AOna    T    C        0      0        2 
   5   chr5_52859466     ASom    T    C        0      0        2 
   5   chr5_52859466     HCab    T    C        0      0        2 
   5   chr5_52859466     HPrz    T    C        0      0        2 
   5   chr5_52859466     ZBoe    T    C        0      0        2 
   5   chr5_52859466     ZGre    T    C        0      0        2 
   5   chr5_52859466     ZHar    T    C        0      0        2 
   5   chr5_52859466   Sample    T    C        0      0        2 
   5   chr5_52859831     AAsi    C    T        1      2        2 
   5   chr5_52859831     AKia    C    T        0      0        2 
   5   chr5_52859831     AOna    C    T        0      0        2 
   5   chr5_52859831     ASom    C    T        1      2        2 
   5   chr5_52859831     HCab    C    T        0      0        2 
   5   chr5_52859831     HPrz    C    T        0      0        2 
   5   chr5_52859831     ZBoe    C    T        0      0        2 
   5   chr5_52859831     ZGre    C    T        0      0        2 
   5   chr5_52859831     ZHar    C    T        0      0        2 
   5   chr5_52859831   Sample    C    T        1      2        2 
   5   chr5_52867959     AAsi    C    T        0      0        2 
   5   chr5_52867959     AKia    C    T        1      2        2 
   5   chr5_52867959     AOna    C    T      0.5      1        2 
   5   chr5_52867959     ASom    C    T        0      0        2 
   5   chr5_52867959     HCab    C    T        0      0        2 
   5   chr5_52867959     HPrz    C    T        0      0        2 
   5   chr5_52867959     ZBoe    C    T        0      0        2 
   5   chr5_52867959     ZGre    C    T        0      0        2 
   5   chr5_52867959     ZHar    C    T        0      0        2 
   5   chr5_52867959   Sample    C    T        0      0        2 
   5   chr5_52869060     AAsi    T    C        0      0        2 
   5   chr5_52869060     AKia    T    C        0      0        2 
   5   chr5_52869060     AOna    T    C        0      0        2 
   5   chr5_52869060     ASom    T    C        0      0        2 
   5   chr5_52869060     HCab    T    C        1      2        2 
   5   chr5_52869060     HPrz    T    C        1      2        2 
   5   chr5_52869060     ZBoe    T    C        0      0        2 
   5   chr5_52869060     ZGre    T    C        0      0        2 
   5   chr5_52869060     ZHar    T    C        0      0        2 
   5   chr5_52869060   Sample    T    C        0      0        2 
   5   chr5_52876165     AAsi    G    A        0      0        2 
   5   chr5_52876165     AKia    G    A        0      0        2 
   5   chr5_52876165     AOna    G    A        0      0        2 
   5   chr5_52876165     ASom    G    A        0      0        2 
   5   chr5_52876165     HCab    G    A        1      2        2 
   5   chr5_52876165     HPrz    G    A        1      2        2 
   5   chr5_52876165     ZBoe    G    A        0      0        2 
   5   chr5_52876165     ZGre    G    A        0      0        2 
   5   chr5_52876165     ZHar    G    A        0      0        2 
   5   chr5_52876165   Sample    G    A        0      0        2 
   5   chr5_52877408     AAsi    G    T      0.5      1        2 
   5   chr5_52877408     AKia    G    T        0      0        2 
   5   chr5_52877408     AOna    G    T        0      0        2 
   5   chr5_52877408     ASom    G    T        0      0        2 
   5   chr5_52877408     HCab    G    T        0      0        2 
   5   chr5_52877408     HPrz    G    T        0      0        2 
   5   chr5_52877408     ZBoe    G    T        0      0        2 
   5   chr5_52877408     ZGre    G    T        0      0        2 
   5   chr5_52877408     ZHar    G    T        0      0        2 
   5   chr5_52877408   Sample    G    T        1      2        2 
   5   chr5_52878447     AAsi    T    G        0      0        2 
   5   chr5_52878447     AKia    T    G        0      0        2 
   5   chr5_52878447     AOna    T    G        0      0        2 
   5   chr5_52878447     ASom    T    G        0      0        2 
   5   chr5_52878447     HCab    T    G        1      2        2 
   5   chr5_52878447     HPrz    T    G        1      2        2 
   5   chr5_52878447     ZBoe    T    G        0      0        2 
   5   chr5_52878447     ZGre    T    G        0      0        2 
   5   chr5_52878447     ZHar    T    G        0      0        2 
   5   chr5_52878447   Sample    T    G        0      0        2 
   5   chr5_52880736     AAsi    G    A        0      0        2 
   5   chr5_52880736     AKia    G    A        0      0        2 
   5   chr5_52880736     AOna    G    A        0      0        2 
   5   chr5_52880736     ASom    G    A        0      0        2 
   5   chr5_52880736     HCab    G    A        0      0        2 
   5   chr5_52880736     HPrz    G    A        0      0        2 
   5   chr5_52880736     ZBoe    G    A        0      0        2 
   5   chr5_52880736     ZGre    G    A        0      0        2 
   5   chr5_52880736     ZHar    G    A      0.5      1        2 
   5   chr5_52880736   Sample    G    A        0      0        2 
   5   chr5_52890972     AAsi    C    T        0      0        2 
   5   chr5_52890972     AKia    C    T        1      2        2 
   5   chr5_52890972     AOna    C    T      0.5      1        2 
   5   chr5_52890972     ASom    C    T        0      0        2 
   5   chr5_52890972     HCab    C    T        0      0        2 
   5   chr5_52890972     HPrz    C    T        0      0        2 
   5   chr5_52890972     ZBoe    C    T        0      0        2 
   5   chr5_52890972     ZGre    C    T        0      0        2 
   5   chr5_52890972     ZHar    C    T        0      0        2 
   5   chr5_52890972   Sample    C    T        0      0        2 
   5   chr5_52891337     AAsi    T    C        0      0        2 
   5   chr5_52891337     AKia    T    C        0      0        2 
   5   chr5_52891337     AOna    T    C        0      0        2 
   5   chr5_52891337     ASom    T    C        0      0        2 
   5   chr5_52891337     HCab    T    C        0      0        2 
   5   chr5_52891337     HPrz    T    C        0      0        2 
   5   chr5_52891337     ZBoe    T    C        0      0        2 
   5   chr5_52891337     ZGre    T    C        0      0        2 
   5   chr5_52891337     ZHar    T    C        1      2        2 
   5   chr5_52891337   Sample    T    C        0      0        2 
   5   chr5_52897980     AAsi    C    A        0      0        2 
   5   chr5_52897980     AKia    C    A        0      0        2 
   5   chr5_52897980     AOna    C    A        1      2        2 
   5   chr5_52897980     ASom    C    A        0      0        2 
   5   chr5_52897980     HCab    C    A        0      0        2 
   5   chr5_52897980     HPrz    C    A        0      0        2 
   5   chr5_52897980     ZBoe    C    A        0      0        2 
   5   chr5_52897980     ZGre    C    A        0      0        2 
   5   chr5_52897980     ZHar    C    A        0      0        2 
   5   chr5_52897980   Sample    C    A        0      0        2 
   5   chr5_52902171     AAsi    T    C        0      0        2 
   5   chr5_52902171     AKia    T    C        0      0        2 
   5   chr5_52902171     AOna    T    C        0      0        2 
   5   chr5_52902171     ASom    T    C        0      0        2 
   5   chr5_52902171     HCab    T    C        1      2        2 
   5   chr5_52902171     HPrz    T    C        1      2        2 
   5   chr5_52902171     ZBoe    T    C        0      0        2 
   5   chr5_52902171     ZGre    T    C        0      0        2 
   5   chr5_52902171     ZHar    T    C        0      0        2 
   5   chr5_52902171   Sample    T    C        0      0        2 
   5   chr5_52904073     AAsi    T    C        0      0        2 
   5   chr5_52904073     AKia    T    C        0      0        2 
   5   chr5_52904073     AOna    T    C        0      0        2 
   5   chr5_52904073     ASom    T    C        0      0        2 
   5   chr5_52904073     HCab    T    C        1      2        2 
   5   chr5_52904073     HPrz    T    C        1      2        2 
   5   chr5_52904073     ZBoe    T    C        0      0        2 
   5   chr5_52904073     ZGre    T    C        0      0        2 
   5   chr5_52904073     ZHar    T    C        0      0        2 
   5   chr5_52904073   Sample    T    C        0      0        2 
   5   chr5_52904708     AAsi    C    T        0      0        2 
   5   chr5_52904708     AKia    C    T        0      0        2 
   5   chr5_52904708     AOna    C    T        0      0        2 
   5   chr5_52904708     ASom    C    T        0      0        2 
   5   chr5_52904708     HCab    C    T      0.5      1        2 
   5   chr5_52904708     HPrz    C    T        0      0        2 
   5   chr5_52904708     ZBoe    C    T        0      0        2 
   5   chr5_52904708     ZGre    C    T        0      0        2 
   5   chr5_52904708     ZHar    C    T        0      0        2 
   5   chr5_52904708   Sample    C    T        0      0        2 
   5   chr5_52905910     AAsi    T    C        0      0        2 
   5   chr5_52905910     AKia    T    C        0      0        2 
   5   chr5_52905910     AOna    T    C        0      0        2 
   5   chr5_52905910     ASom    T    C        0      0        2 
   5   chr5_52905910     HCab    T    C      0.5      1        2 
   5   chr5_52905910     HPrz    T    C        0      0        2 
   5   chr5_52905910     ZBoe    T    C        0      0        2 
   5   chr5_52905910     ZGre    T    C        0      0        2 
   5   chr5_52905910     ZHar    T    C        0      0        2 
   5   chr5_52905910   Sample    T    C        0      0        2 
   5   chr5_52911434     AAsi    C    A        0      0        2 
   5   chr5_52911434     AKia    C    A        0      0        2 
   5   chr5_52911434     AOna    C    A        0      0        2 
   5   chr5_52911434     ASom    C    A        0      0        2 
   5   chr5_52911434     HCab    C    A        0      0        2 
   5   chr5_52911434     HPrz    C    A        0      0        2 
   5   chr5_52911434     ZBoe    C    A        0      0        2 
   5   chr5_52911434     ZGre    C    A        0      0        2 
   5   chr5_52911434     ZHar    C    A        1      2        2 
   5   chr5_52911434   Sample    C    A        0      0        2 
   5   chr5_52911983     AAsi    G    C        0      0        2 
   5   chr5_52911983     AKia    G    C        0      0        2 
   5   chr5_52911983     AOna    G    C      0.5      1        2 
   5   chr5_52911983     ASom    G    C        0      0        2 
   5   chr5_52911983     HCab    G    C        0      0        2 
   5   chr5_52911983     HPrz    G    C        0      0        2 
   5   chr5_52911983     ZBoe    G    C        0      0        2 
   5   chr5_52911983     ZGre    G    C        0      0        2 
   5   chr5_52911983     ZHar    G    C        0      0        2 
   5   chr5_52911983   Sample    G    C        0      0        2 
   5   chr5_52918030     AAsi    C    T        0      0        2 
   5   chr5_52918030     AKia    C    T        0      0        2 
   5   chr5_52918030     AOna    C    T        0      0        2 
   5   chr5_52918030     ASom    C    T        0      0        2 
   5   chr5_52918030     HCab    C    T        0      0        2 
   5   chr5_52918030     HPrz    C    T        0      0        2 
   5   chr5_52918030     ZBoe    C    T        0      0        2 
   5   chr5_52918030     ZGre    C    T        1      2        2 
   5   chr5_52918030     ZHar    C    T        0      0        2 
   5   chr5_52918030   Sample    C    T        0      0        2 
   5   chr5_52929335     AAsi    A    G        0      0        2 
   5   chr5_52929335     AKia    A    G        0      0        2 
   5   chr5_52929335     AOna    A    G        0      0        2 
   5   chr5_52929335     ASom    A    G        0      0        2 
   5   chr5_52929335     HCab    A    G        0      0        2 
   5   chr5_52929335     HPrz    A    G        0      0        2 
   5   chr5_52929335     ZBoe    A    G        0      0        2 
   5   chr5_52929335     ZGre    A    G        0      0        2 
   5   chr5_52929335     ZHar    A    G      0.5      1        2 
   5   chr5_52929335   Sample    A    G        0      0        2 
   5   chr5_52930213     AAsi    G    A        1      2        2 
   5   chr5_52930213     AKia    G    A        1      2        2 
   5   chr5_52930213     AOna    G    A        1      2        2 
   5   chr5_52930213     ASom    G    A        0      0        2 
   5   chr5_52930213     HCab    G    A        0      0        2 
   5   chr5_52930213     HPrz    G    A        0      0        2 
   5   chr5_52930213     ZBoe    G    A        0      0        2 
   5   chr5_52930213     ZGre    G    A        0      0        2 
   5   chr5_52930213     ZHar    G    A        1      2        2 
   5   chr5_52930213   Sample    G    A        1      2        2 
   5   chr5_52930586     AAsi    C    G        0      0        2 
   5   chr5_52930586     AKia    C    G        0      0        2 
   5   chr5_52930586     AOna    C    G      0.5      1        2 
   5   chr5_52930586     ASom    C    G        0      0        2 
   5   chr5_52930586     HCab    C    G        0      0        2 
   5   chr5_52930586     HPrz    C    G        0      0        2 
   5   chr5_52930586     ZBoe    C    G        0      0        2 
   5   chr5_52930586     ZGre    C    G        0      0        2 
   5   chr5_52930586     ZHar    C    G        0      0        2 
   5   chr5_52930586   Sample    C    G        0      0        2 
   5   chr5_52937153     AAsi    T    C        0      0        2 
   5   chr5_52937153     AKia    T    C        0      0        2 
   5   chr5_52937153     AOna    T    C        0      0        2 
   5   chr5_52937153     ASom    T    C        0      0        2 
   5   chr5_52937153     HCab    T    C        1      2        2 
   5   chr5_52937153     HPrz    T    C        1      2        2 
   5   chr5_52937153     ZBoe    T    C        0      0        2 
   5   chr5_52937153     ZGre    T    C        0      0        2 
   5   chr5_52937153     ZHar    T    C        0      0        2 
   5   chr5_52937153   Sample    T    C        0      0        2 
   5   chr5_52940515     AAsi    T    C        0      0        2 
   5   chr5_52940515     AKia    T    C        0      0        2 
   5   chr5_52940515     AOna    T    C        0      0        2 
   5   chr5_52940515     ASom    T    C        0      0        2 
   5   chr5_52940515     HCab    T    C        0      0        2 
   5   chr5_52940515     HPrz    T    C        0      0        2 
   5   chr5_52940515     ZBoe    T    C        0      0        2 
   5   chr5_52940515     ZGre    T    C      0.5      1        2 
   5   chr5_52940515     ZHar    T    C        0      0        2 
   5   chr5_52940515   Sample    T    C        0      0        2 
   5   chr5_52944860     AAsi    C    A        0      0        2 
   5   chr5_52944860     AKia    C    A        0      0        2 
   5   chr5_52944860     AOna    C    A        0      0        2 
   5   chr5_52944860     ASom    C    A        0      0        2 
   5   chr5_52944860     HCab    C    A        0      0        2 
   5   chr5_52944860     HPrz    C    A        0      0        2 
   5   chr5_52944860     ZBoe    C    A        1      2        2 
   5   chr5_52944860     ZGre    C    A        0      0        2 
   5   chr5_52944860     ZHar    C    A        0      0        2 
   5   chr5_52944860   Sample    C    A        0      0        2 
   5   chr5_52946878     AAsi    C    T        0      0        2 
   5   chr5_52946878     AKia    C    T        0      0        2 
   5   chr5_52946878     AOna    C    T        0      0        2 
   5   chr5_52946878     ASom    C    T        0      0        2 
   5   chr5_52946878     HCab    C    T        0      0        2 
   5   chr5_52946878     HPrz    C    T        0      0        2 
   5   chr5_52946878     ZBoe    C    T        1      2        2 
   5   chr5_52946878     ZGre    C    T        0      0        2 
   5   chr5_52946878     ZHar    C    T        0      0        2 
   5   chr5_52946878   Sample    C    T        0      0        2 
   5   chr5_52951981     AAsi    T    C        0      0        2 
   5   chr5_52951981     AKia    T    C        0      0        2 
   5   chr5_52951981     AOna    T    C      0.5      1        2 
   5   chr5_52951981     ASom    T    C        0      0        2 
   5   chr5_52951981     HCab    T    C        0      0        2 
   5   chr5_52951981     HPrz    T    C        0      0        2 
   5   chr5_52951981     ZBoe    T    C        0      0        2 
   5   chr5_52951981     ZGre    T    C        0      0        2 
   5   chr5_52951981     ZHar    T    C        0      0        2 
   5   chr5_52951981   Sample    T    C        0      0        2 
   5   chr5_52954931     AAsi    T    C        0      0        2 
   5   chr5_52954931     AKia    T    C        0      0        2 
   5   chr5_52954931     AOna    T    C        0      0        2 
   5   chr5_52954931     ASom    T    C        0      0        2 
   5   chr5_52954931     HCab    T    C        1      2        2 
   5   chr5_52954931     HPrz    T    C        1      2        2 
   5   chr5_52954931     ZBoe    T    C        0      0        2 
   5   chr5_52954931     ZGre    T    C        0      0        2 
   5   chr5_52954931     ZHar    T    C        0      0        2 
   5   chr5_52954931   Sample    T    C        0      0        2 
   5   chr5_52966609     AAsi    G    A        0      0        2 
   5   chr5_52966609     AKia    G    A        0      0        2 
   5   chr5_52966609     AOna    G    A        0      0        2 
   5   chr5_52966609     ASom    G    A        0      0        2 
   5   chr5_52966609     HCab    G    A        1      2        2 
   5   chr5_52966609     HPrz    G    A        1      2        2 
   5   chr5_52966609     ZBoe    G    A        0      0        2 
   5   chr5_52966609     ZGre    G    A        0      0        2 
   5   chr5_52966609     ZHar    G    A        0      0        2 
   5   chr5_52966609   Sample    G    A        0      0        2 
   5   chr5_52968229     AAsi    A    G        0      0        2 
   5   chr5_52968229     AKia    A    G        0      0        2 
   5   chr5_52968229     AOna    A    G        0      0        2 
   5   chr5_52968229     ASom    A    G        0      0        2 
   5   chr5_52968229     HCab    A    G        0      0        2 
   5   chr5_52968229     HPrz    A    G        0      0        2 
   5   chr5_52968229     ZBoe    A    G        0      0        2 
   5   chr5_52968229     ZGre    A    G        1      2        2 
   5   chr5_52968229     ZHar    A    G        0      0        2 
   5   chr5_52968229   Sample    A    G        0      0        2 
   5   chr5_52971539     AAsi    T    C        0      0        2 
   5   chr5_52971539     AKia    T    C        1      2        2 
   5   chr5_52971539     AOna    T    C        0      0        2 
   5   chr5_52971539     ASom    T    C        0      0        2 
   5   chr5_52971539     HCab    T    C        0      0        2 
   5   chr5_52971539     HPrz    T    C        0      0        2 
   5   chr5_52971539     ZBoe    T    C        0      0        2 
   5   chr5_52971539     ZGre    T    C        0      0        2 
   5   chr5_52971539     ZHar    T    C        0      0        2 
   5   chr5_52971539   Sample    T    C        0      0        2 
   5   chr5_52982313     AAsi    G    A        0      0        2 
   5   chr5_52982313     AKia    G    A        0      0        2 
   5   chr5_52982313     AOna    G    A        0      0        2 
   5   chr5_52982313     ASom    G    A        0      0        2 
   5   chr5_52982313     HCab    G    A        0      0        2 
   5   chr5_52982313     HPrz    G    A      0.5      1        2 
   5   chr5_52982313     ZBoe    G    A        0      0        2 
   5   chr5_52982313     ZGre    G    A        0      0        2 
   5   chr5_52982313     ZHar    G    A        0      0        2 
   5   chr5_52982313   Sample    G    A        0      0        2 
   5   chr5_52990572     AAsi    T    C        1      2        2 
   5   chr5_52990572     AKia    T    C        1      2        2 
   5   chr5_52990572     AOna    T    C        0      0        2 
   5   chr5_52990572     ASom    T    C        0      0        2 
   5   chr5_52990572     HCab    T    C        0      0        2 
   5   chr5_52990572     HPrz    T    C        0      0        2 
   5   chr5_52990572     ZBoe    T    C        0      0        2 
   5   chr5_52990572     ZGre    T    C        0      0        2 
   5   chr5_52990572     ZHar    T    C        0      0        2 
   5   chr5_52990572   Sample    T    C        1      2        2 
   5   chr5_52992398     AAsi    A    T        0      0        2 
   5   chr5_52992398     AKia    A    T        0      0        2 
   5   chr5_52992398     AOna    A    T        0      0        2 
   5   chr5_52992398     ASom    A    T        0      0        2 
   5   chr5_52992398     HCab    A    T        0      0        2 
   5   chr5_52992398     HPrz    A    T        0      0        2 
   5   chr5_52992398     ZBoe    A    T      0.5      1        2 
   5   chr5_52992398     ZGre    A    T        0      0        2 
   5   chr5_52992398     ZHar    A    T        1      2        2 
   5   chr5_52992398   Sample    A    T        0      0        2 
   5   chr5_52993519     AAsi    A    G        0      0        2 
   5   chr5_52993519     AKia    A    G        0      0        2 
   5   chr5_52993519     AOna    A    G        0      0        2 
   5   chr5_52993519     ASom    A    G        0      0        2 
   5   chr5_52993519     HCab    A    G        0      0        2 
   5   chr5_52993519     HPrz    A    G        0      0        2 
   5   chr5_52993519     ZBoe    A    G      0.5      1        2 
   5   chr5_52993519     ZGre    A    G        0      0        2 
   5   chr5_52993519     ZHar    A    G        0      0        2 
   5   chr5_52993519   Sample    A    G        0      0        2 
   5   chr5_52993692     AAsi    C    T        1      2        2 
   5   chr5_52993692     AKia    C    T        0      0        2 
   5   chr5_52993692     AOna    C    T        0      0        2 
   5   chr5_52993692     ASom    C    T        1      2        2 
   5   chr5_52993692     HCab    C    T        0      0        2 
   5   chr5_52993692     HPrz    C    T        0      0        2 
   5   chr5_52993692     ZBoe    C    T        0      0        2 
   5   chr5_52993692     ZGre    C    T        0      0        2 
   5   chr5_52993692     ZHar    C    T        0      0        2 
   5   chr5_52993692   Sample    C    T        1      2        2 
   5   chr5_52999286     AAsi    T    C        0      0        2 
   5   chr5_52999286     AKia    T    C        0      0        2 
   5   chr5_52999286     AOna    T    C        0      0        2 
   5   chr5_52999286     ASom    T    C        0      0        2 
   5   chr5_52999286     HCab    T    C        0      0        2 
   5   chr5_52999286     HPrz    T    C        0      0        2 
   5   chr5_52999286     ZBoe    T    C        0      0        2 
   5   chr5_52999286     ZGre    T    C        1      2        2 
   5   chr5_52999286     ZHar    T    C        1      2        2 
   5   chr5_52999286   Sample    T    C        0      0        2 
   5   chr5_53000578     AAsi    A    G        0      0        2 
   5   chr5_53000578     AKia    A    G        0      0        2 
   5   chr5_53000578     AOna    A    G        0      0        2 
   5   chr5_53000578     ASom    A    G        0      0        2 
   5   chr5_53000578     HCab    A    G        0      0        2 
   5   chr5_53000578     HPrz    A    G        0      0        2 
   5   chr5_53000578     ZBoe    A    G      0.5      1        2 
   5   chr5_53000578     ZGre    A    G        0      0        2 
   5   chr5_53000578     ZHar    A    G        0      0        2 
   5   chr5_53000578   Sample    A    G        0      0        2 
   5   chr5_53001237     AAsi    T    G        0      0        2 
   5   chr5_53001237     AKia    T    G        0      0        2 
   5   chr5_53001237     AOna    T    G      0.5      1        2 
   5   chr5_53001237     ASom    T    G        0      0        2 
   5   chr5_53001237     HCab    T    G        0      0        2 
   5   chr5_53001237     HPrz    T    G        0      0        2 
   5   chr5_53001237     ZBoe    T    G        0      0        2 
   5   chr5_53001237     ZGre    T    G        0      0        2 
   5   chr5_53001237     ZHar    T    G        0      0        2 
   5   chr5_53001237   Sample    T    G        0      0        2 
   5   chr5_53014000     AAsi    A    G        0      0        2 
   5   chr5_53014000     AKia    A    G        1      2        2 
   5   chr5_53014000     AOna    A    G        0      0        2 
   5   chr5_53014000     ASom    A    G        0      0        2 
   5   chr5_53014000     HCab    A    G        0      0        2 
   5   chr5_53014000     HPrz    A    G        0      0        2 
   5   chr5_53014000     ZBoe    A    G        0      0        2 
   5   chr5_53014000     ZGre    A    G        0      0        2 
   5   chr5_53014000     ZHar    A    G        0      0        2 
   5   chr5_53014000   Sample    A    G        0      0        2 
   5   chr5_53016910     AAsi    A    G        0      0        2 
   5   chr5_53016910     AKia    A    G        0      0        2 
   5   chr5_53016910     AOna    A    G        0      0        2 
   5   chr5_53016910     ASom    A    G        0      0        2 
   5   chr5_53016910     HCab    A    G        0      0        2 
   5   chr5_53016910     HPrz    A    G        0      0        2 
   5   chr5_53016910     ZBoe    A    G        0      0        2 
   5   chr5_53016910     ZGre    A    G        1      2        2 
   5   chr5_53016910     ZHar    A    G        0      0        2 
   5   chr5_53016910   Sample    A    G        0      0        2 
   5   chr5_53017996     AAsi    G    A        0      0        2 
   5   chr5_53017996     AKia    G    A        0      0        2 
   5   chr5_53017996     AOna    G    A        0      0        2 
   5   chr5_53017996     ASom    G    A        0      0        2 
   5   chr5_53017996     HCab    G    A        1      2        2 
   5   chr5_53017996     HPrz    G    A        1      2        2 
   5   chr5_53017996     ZBoe    G    A        0      0        2 
   5   chr5_53017996     ZGre    G    A        0      0        2 
   5   chr5_53017996     ZHar    G    A        0      0        2 
   5   chr5_53017996   Sample    G    A        0      0        2 
   5   chr5_53028505     AAsi    A    G        0      0        2 
   5   chr5_53028505     AKia    A    G        0      0        2 
   5   chr5_53028505     AOna    A    G      0.5      1        2 
   5   chr5_53028505     ASom    A    G        0      0        2 
   5   chr5_53028505     HCab    A    G        0      0        2 
   5   chr5_53028505     HPrz    A    G        0      0        2 
   5   chr5_53028505     ZBoe    A    G        0      0        2 
   5   chr5_53028505     ZGre    A    G        0      0        2 
   5   chr5_53028505     ZHar    A    G        0      0        2 
   5   chr5_53028505   Sample    A    G        0      0        2 
   5   chr5_53036688     AAsi    C    T        0      0        2 
   5   chr5_53036688     AKia    C    T        0      0        2 
   5   chr5_53036688     AOna    C    T        0      0        2 
   5   chr5_53036688     ASom    C    T        0      0        2 
   5   chr5_53036688     HCab    C    T        1      2        2 
   5   chr5_53036688     HPrz    C    T        1      2        2 
   5   chr5_53036688     ZBoe    C    T        0      0        2 
   5   chr5_53036688     ZGre    C    T        0      0        2 
   5   chr5_53036688     ZHar    C    T        0      0        2 
   5   chr5_53036688   Sample    C    T        0      0        2 
   5   chr5_53041362     AAsi    C    A        0      0        2 
   5   chr5_53041362     AKia    C    A        0      0        2 
   5   chr5_53041362     AOna    C    A        0      0        2 
   5   chr5_53041362     ASom    C    A        0      0        2 
   5   chr5_53041362     HCab    C    A        1      2        2 
   5   chr5_53041362     HPrz    C    A        1      2        2 
   5   chr5_53041362     ZBoe    C    A        0      0        2 
   5   chr5_53041362     ZGre    C    A        0      0        2 
   5   chr5_53041362     ZHar    C    A        0      0        2 
   5   chr5_53041362   Sample    C    A        0      0        2 
   5   chr5_53046533     AAsi    G    A        0      0        2 
   5   chr5_53046533     AKia    G    A        0      0        2 
   5   chr5_53046533     AOna    G    A        0      0        2 
   5   chr5_53046533     ASom    G    A        0      0        2 
   5   chr5_53046533     HCab    G    A        0      0        2 
   5   chr5_53046533     HPrz    G    A        0      0        2 
   5   chr5_53046533     ZBoe    G    A      0.5      1        2 
   5   chr5_53046533     ZGre    G    A        0      0        2 
   5   chr5_53046533     ZHar    G    A        0      0        2 
   5   chr5_53046533   Sample    G    A        0      0        2 
   5   chr5_53055000     AAsi    G    A        0      0        2 
   5   chr5_53055000     AKia    G    A        0      0        2 
   5   chr5_53055000     AOna    G    A        0      0        2 
   5   chr5_53055000     ASom    G    A        0      0        2 
   5   chr5_53055000     HCab    G    A        1      2        2 
   5   chr5_53055000     HPrz    G    A        1      2        2 
   5   chr5_53055000     ZBoe    G    A        0      0        2 
   5   chr5_53055000     ZGre    G    A        0      0        2 
   5   chr5_53055000     ZHar    G    A        0      0        2 
   5   chr5_53055000   Sample    G    A        0      0        2 
   5   chr5_53057612     AAsi    G    A        0      0        2 
   5   chr5_53057612     AKia    G    A        0      0        2 
   5   chr5_53057612     AOna    G    A        0      0        2 
   5   chr5_53057612     ASom    G    A        0      0        2 
   5   chr5_53057612     HCab    G    A        0      0        2 
   5   chr5_53057612     HPrz    G    A        0      0        2 
   5   chr5_53057612     ZBoe    G    A      0.5      1        2 
   5   chr5_53057612     ZGre    G    A        0      0        2 
   5   chr5_53057612     ZHar    G    A        0      0        2 
   5   chr5_53057612   Sample    G    A        0      0        2 
   5   chr5_53059793     AAsi    G    C        0      0        2 
   5   chr5_53059793     AKia    G    C        0      0        2 
   5   chr5_53059793     AOna    G    C        0      0        2 
   5   chr5_53059793     ASom    G    C        0      0        2 
   5   chr5_53059793     HCab    G    C        0      0        2 
   5   chr5_53059793     HPrz    G    C        0      0        2 
   5   chr5_53059793     ZBoe    G    C        1      2        2 
   5   chr5_53059793     ZGre    G    C        0      0        2 
   5   chr5_53059793     ZHar    G    C        0      0        2 
   5   chr5_53059793   Sample    G    C        0      0        2 
   5   chr5_53062554     AAsi    C    G      0.5      1        2 
   5   chr5_53062554     AKia    C    G        0      0        2 
   5   chr5_53062554     AOna    C    G        0      0        2 
   5   chr5_53062554     ASom    C    G        0      0        2 
   5   chr5_53062554     HCab    C    G        0      0        2 
   5   chr5_53062554     HPrz    C    G        0      0        2 
   5   chr5_53062554     ZBoe    C    G        0      0        2 
   5   chr5_53062554     ZGre    C    G        0      0        2 
   5   chr5_53062554     ZHar    C    G        0      0        2 
   5   chr5_53062554   Sample    C    G        1      2        2 
   5   chr5_53069639     AAsi    G    C        0      0        2 
   5   chr5_53069639     AKia    G    C        0      0        2 
   5   chr5_53069639     AOna    G    C      0.5      1        2 
   5   chr5_53069639     ASom    G    C        0      0        2 
   5   chr5_53069639     HCab    G    C        0      0        2 
   5   chr5_53069639     HPrz    G    C        0      0        2 
   5   chr5_53069639     ZBoe    G    C        0      0        2 
   5   chr5_53069639     ZGre    G    C        0      0        2 
   5   chr5_53069639     ZHar    G    C        0      0        2 
   5   chr5_53069639   Sample    G    C        0      0        2 
   5   chr5_53070210     AAsi    C    T        0      0        2 
   5   chr5_53070210     AKia    C    T        0      0        2 
   5   chr5_53070210     AOna    C    T        0      0        2 
   5   chr5_53070210     ASom    C    T        0      0        2 
   5   chr5_53070210     HCab    C    T        0      0        2 
   5   chr5_53070210     HPrz    C    T        0      0        2 
   5   chr5_53070210     ZBoe    C    T        1      2        2 
   5   chr5_53070210     ZGre    C    T        0      0        2 
   5   chr5_53070210     ZHar    C    T        0      0        2 
   5   chr5_53070210   Sample    C    T        0      0        2 
   5   chr5_53071441     AAsi    G    A        0      0        2 
   5   chr5_53071441     AKia    G    A        0      0        2 
   5   chr5_53071441     AOna    G    A        0      0        2 
   5   chr5_53071441     ASom    G    A        0      0        2 
   5   chr5_53071441     HCab    G    A        0      0        2 
   5   chr5_53071441     HPrz    G    A        0      0        2 
   5   chr5_53071441     ZBoe    G    A        0      0        2 
   5   chr5_53071441     ZGre    G    A        0      0        2 
   5   chr5_53071441     ZHar    G    A        1      2        2 
   5   chr5_53071441   Sample    G    A        0      0        2 
   5   chr5_53072218     AAsi    G    A        0      0        2 
   5   chr5_53072218     AKia    G    A        0      0        2 
   5   chr5_53072218     AOna    G    A        0      0        2 
   5   chr5_53072218     ASom    G    A        0      0        2 
   5   chr5_53072218     HCab    G    A        1      2        2 
   5   chr5_53072218     HPrz    G    A        1      2        2 
   5   chr5_53072218     ZBoe    G    A        0      0        2 
   5   chr5_53072218     ZGre    G    A        0      0        2 
   5   chr5_53072218     ZHar    G    A        0      0        2 
   5   chr5_53072218   Sample    G    A        0      0        2 
   5   chr5_53072638     AAsi    T    G        0      0        2 
   5   chr5_53072638     AKia    T    G        0      0        2 
   5   chr5_53072638     AOna    T    G        0      0        2 
   5   chr5_53072638     ASom    T    G        0      0        2 
   5   chr5_53072638     HCab    T    G        0      0        2 
   5   chr5_53072638     HPrz    T    G        0      0        2 
   5   chr5_53072638     ZBoe    T    G        0      0        2 
   5   chr5_53072638     ZGre    T    G        1      2        2 
   5   chr5_53072638     ZHar    T    G        0      0        2 
   5   chr5_53072638   Sample    T    G        0      0        2 
   5   chr5_53073401     AAsi    C    G        0      0        2 
   5   chr5_53073401     AKia    C    G        0      0        2 
   5   chr5_53073401     AOna    C    G      0.5      1        2 
   5   chr5_53073401     ASom    C    G        0      0        2 
   5   chr5_53073401     HCab    C    G        0      0        2 
   5   chr5_53073401     HPrz    C    G        0      0        2 
   5   chr5_53073401     ZBoe    C    G        0      0        2 
   5   chr5_53073401     ZGre    C    G        0      0        2 
   5   chr5_53073401     ZHar    C    G        0      0        2 
   5   chr5_53073401   Sample    C    G        0      0        2 
   5   chr5_53073516     AAsi    A    C        0      0        2 
   5   chr5_53073516     AKia    A    C        0      0        2 
   5   chr5_53073516     AOna    A    C        0      0        2 
   5   chr5_53073516     ASom    A    C        0      0        2 
   5   chr5_53073516     HCab    A    C        0      0        2 
   5   chr5_53073516     HPrz    A    C      0.5      1        2 
   5   chr5_53073516     ZBoe    A    C        0      0        2 
   5   chr5_53073516     ZGre    A    C        0      0        2 
   5   chr5_53073516     ZHar    A    C        0      0        2 
   5   chr5_53073516   Sample    A    C        0      0        2 
   5   chr5_53073982     AAsi    T    C        0      0        2 
   5   chr5_53073982     AKia    T    C        0      0        2 
   5   chr5_53073982     AOna    T    C      0.5      1        2 
   5   chr5_53073982     ASom    T    C        0      0        2 
   5   chr5_53073982     HCab    T    C        0      0        2 
   5   chr5_53073982     HPrz    T    C        0      0        2 
   5   chr5_53073982     ZBoe    T    C        0      0        2 
   5   chr5_53073982     ZGre    T    C        0      0        2 
   5   chr5_53073982     ZHar    T    C        0      0        2 
   5   chr5_53073982   Sample    T    C        0      0        2 
   5   chr5_53074953     AAsi    C    T        0      0        2 
   5   chr5_53074953     AKia    C    T        0      0        2 
   5   chr5_53074953     AOna    C    T        0      0        2 
   5   chr5_53074953     ASom    C    T        0      0        2 
   5   chr5_53074953     HCab    C    T        0      0        2 
   5   chr5_53074953     HPrz    C    T        0      0        2 
   5   chr5_53074953     ZBoe    C    T      0.5      1        2 
   5   chr5_53074953     ZGre    C    T        0      0        2 
   5   chr5_53074953     ZHar    C    T        0      0        2 
   5   chr5_53074953   Sample    C    T        0      0        2 
   5   chr5_53076952     AAsi    A    C        1      2        2 
   5   chr5_53076952     AKia    A    C        1      2        2 
   5   chr5_53076952     AOna    A    C        1      2        2 
   5   chr5_53076952     ASom    A    C        1      2        2 
   5   chr5_53076952     HCab    A    C        0      0        2 
   5   chr5_53076952     HPrz    A    C        0      0        2 
   5   chr5_53076952     ZBoe    A    C        0      0        2 
   5   chr5_53076952     ZGre    A    C        0      0        2 
   5   chr5_53076952     ZHar    A    C        0      0        2 
   5   chr5_53076952   Sample    A    C        1      2        2 
   5   chr5_53080564     AAsi    G    A        0      0        2 
   5   chr5_53080564     AKia    G    A        0      0        2 
   5   chr5_53080564     AOna    G    A        0      0        2 
   5   chr5_53080564     ASom    G    A        0      0        2 
   5   chr5_53080564     HCab    G    A        0      0        2 
   5   chr5_53080564     HPrz    G    A        0      0        2 
   5   chr5_53080564     ZBoe    G    A      0.5      1        2 
   5   chr5_53080564     ZGre    G    A        0      0        2 
   5   chr5_53080564     ZHar    G    A        0      0        2 
   5   chr5_53080564   Sample    G    A        0      0        2 
   5   chr5_53098178     AAsi    A    G        0      0        2 
   5   chr5_53098178     AKia    A    G        0      0        2 
   5   chr5_53098178     AOna    A    G        0      0        2 
   5   chr5_53098178     ASom    A    G        0      0        2 
   5   chr5_53098178     HCab    A    G        1      2        2 
   5   chr5_53098178     HPrz    A    G        1      2        2 
   5   chr5_53098178     ZBoe    A    G        0      0        2 
   5   chr5_53098178     ZGre    A    G        0      0        2 
   5   chr5_53098178     ZHar    A    G        0      0        2 
   5   chr5_53098178   Sample    A    G        0      0        2 
   5   chr5_53100069     AAsi    T    C        0      0        2 
   5   chr5_53100069     AKia    T    C        0      0        2 
   5   chr5_53100069     AOna    T    C        0      0        2 
   5   chr5_53100069     ASom    T    C        0      0        2 
   5   chr5_53100069     HCab    T    C        0      0        2 
   5   chr5_53100069     HPrz    T    C      0.5      1        2 
   5   chr5_53100069     ZBoe    T    C        0      0        2 
   5   chr5_53100069     ZGre    T    C        0      0        2 
   5   chr5_53100069     ZHar    T    C        0      0        2 
   5   chr5_53100069   Sample    T    C        0      0        2 
   5   chr5_53112601     AAsi    A    G        0      0        2 
   5   chr5_53112601     AKia    A    G        0      0        2 
   5   chr5_53112601     AOna    A    G      0.5      1        2 
   5   chr5_53112601     ASom    A    G        0      0        2 
   5   chr5_53112601     HCab    A    G        0      0        2 
   5   chr5_53112601     HPrz    A    G        0      0        2 
   5   chr5_53112601     ZBoe    A    G        0      0        2 
   5   chr5_53112601     ZGre    A    G        0      0        2 
   5   chr5_53112601     ZHar    A    G        0      0        2 
   5   chr5_53112601   Sample    A    G        0      0        2 
   5   chr5_53114532     AAsi    G    A        1      2        2 
   5   chr5_53114532     AKia    G    A        0      0        2 
   5   chr5_53114532     AOna    G    A        0      0        2 
   5   chr5_53114532     ASom    G    A        1      2        2 
   5   chr5_53114532     HCab    G    A        0      0        2 
   5   chr5_53114532     HPrz    G    A        0      0        2 
   5   chr5_53114532     ZBoe    G    A        0      0        2 
   5   chr5_53114532     ZGre    G    A        0      0        2 
   5   chr5_53114532     ZHar    G    A        0      0        2 
   5   chr5_53114532   Sample    G    A        1      2        2 
   5   chr5_53115536     AAsi    A    G        0      0        2 
   5   chr5_53115536     AKia    A    G        0      0        2 
   5   chr5_53115536     AOna    A    G        0      0        2 
   5   chr5_53115536     ASom    A    G        0      0        2 
   5   chr5_53115536     HCab    A    G        0      0        2 
   5   chr5_53115536     HPrz    A    G        0      0        2 
   5   chr5_53115536     ZBoe    A    G        0      0        2 
   5   chr5_53115536     ZGre    A    G      0.5      1        2 
   5   chr5_53115536     ZHar    A    G        0      0        2 
   5   chr5_53115536   Sample    A    G        0      0        2 
   5   chr5_53116194     AAsi    T    C        0      0        2 
   5   chr5_53116194     AKia    T    C        0      0        2 
   5   chr5_53116194     AOna    T    C        0      0        2 
   5   chr5_53116194     ASom    T    C        0      0        2 
   5   chr5_53116194     HCab    T    C        1      2        2 
   5   chr5_53116194     HPrz    T    C        1      2        2 
   5   chr5_53116194     ZBoe    T    C        0      0        2 
   5   chr5_53116194     ZGre    T    C        0      0        2 
   5   chr5_53116194     ZHar    T    C        0      0        2 
   5   chr5_53116194   Sample    T    C        0      0        2 
   5   chr5_53118706     AAsi    T    C        0      0        2 
   5   chr5_53118706     AKia    T    C        0      0        2 
   5   chr5_53118706     AOna    T    C        0      0        2 
   5   chr5_53118706     ASom    T    C        0      0        2 
   5   chr5_53118706     HCab    T    C        1      2        2 
   5   chr5_53118706     HPrz    T    C        1      2        2 
   5   chr5_53118706     ZBoe    T    C        0      0        2 
   5   chr5_53118706     ZGre    T    C        0      0        2 
   5   chr5_53118706     ZHar    T    C        0      0        2 
   5   chr5_53118706   Sample    T    C        0      0        2 
   5   chr5_53123686     AAsi    G    A        0      0        2 
   5   chr5_53123686     AKia    G    A        0      0        2 
   5   chr5_53123686     AOna    G    A        0      0        2 
   5   chr5_53123686     ASom    G    A        0      0        2 
   5   chr5_53123686     HCab    G    A        0      0        2 
   5   chr5_53123686     HPrz    G    A        0      0        2 
   5   chr5_53123686     ZBoe    G    A        0      0        2 
   5   chr5_53123686     ZGre    G    A      0.5      1        2 
   5   chr5_53123686     ZHar    G    A        0      0        2 
   5   chr5_53123686   Sample    G    A        0      0        2 
   5   chr5_53133444     AAsi    G    T        0      0        2 
   5   chr5_53133444     AKia    G    T        0      0        2 
   5   chr5_53133444     AOna    G    T        0      0        2 
   5   chr5_53133444     ASom    G    T        0      0        2 
   5   chr5_53133444     HCab    G    T        0      0        2 
   5   chr5_53133444     HPrz    G    T        1      2        2 
   5   chr5_53133444     ZBoe    G    T        0      0        2 
   5   chr5_53133444     ZGre    G    T        0      0        2 
   5   chr5_53133444     ZHar    G    T        0      0        2 
   5   chr5_53133444   Sample    G    T        0      0        2 
   5   chr5_53134021     AAsi    T    C        0      0        2 
   5   chr5_53134021     AKia    T    C        0      0        2 
   5   chr5_53134021     AOna    T    C        0      0        2 
   5   chr5_53134021     ASom    T    C        0      0        2 
   5   chr5_53134021     HCab    T    C        1      2        2 
   5   chr5_53134021     HPrz    T    C        1      2        2 
   5   chr5_53134021     ZBoe    T    C        0      0        2 
   5   chr5_53134021     ZGre    T    C        0      0        2 
   5   chr5_53134021     ZHar    T    C        0      0        2 
   5   chr5_53134021   Sample    T    C        0      0        2 
   5   chr5_53136371     AAsi    T    C        0      0        2 
   5   chr5_53136371     AKia    T    C        0      0        2 
   5   chr5_53136371     AOna    T    C        0      0        2 
   5   chr5_53136371     ASom    T    C        0      0        2 
   5   chr5_53136371     HCab    T    C        0      0        2 
   5   chr5_53136371     HPrz    T    C        0      0        2 
   5   chr5_53136371     ZBoe    T    C      0.5      1        2 
   5   chr5_53136371     ZGre    T    C        0      0        2 
   5   chr5_53136371     ZHar    T    C        0      0        2 
   5   chr5_53136371   Sample    T    C        0      0        2 
   5   chr5_53137750     AAsi    T    C        0      0        2 
   5   chr5_53137750     AKia    T    C        0      0        2 
   5   chr5_53137750     AOna    T    C        0      0        2 
   5   chr5_53137750     ASom    T    C        0      0        2 
   5   chr5_53137750     HCab    T    C        0      0        2 
   5   chr5_53137750     HPrz    T    C        1      2        2 
   5   chr5_53137750     ZBoe    T    C        0      0        2 
   5   chr5_53137750     ZGre    T    C        0      0        2 
   5   chr5_53137750     ZHar    T    C        0      0        2 
   5   chr5_53137750   Sample    T    C        0      0        2 
   5   chr5_53144768     AAsi    A    C        0      0        2 
   5   chr5_53144768     AKia    A    C        0      0        2 
   5   chr5_53144768     AOna    A    C        0      0        2 
   5   chr5_53144768     ASom    A    C        0      0        2 
   5   chr5_53144768     HCab    A    C        1      2        2 
   5   chr5_53144768     HPrz    A    C        0      0        2 
   5   chr5_53144768     ZBoe    A    C        0      0        2 
   5   chr5_53144768     ZGre    A    C        0      0        2 
   5   chr5_53144768     ZHar    A    C        0      0        2 
   5   chr5_53144768   Sample    A    C        0      0        2 
   5   chr5_53155937     AAsi    A    C        0      0        2 
   5   chr5_53155937     AKia    A    C        1      2        2 
   5   chr5_53155937     AOna    A    C      0.5      1        2 
   5   chr5_53155937     ASom    A    C        0      0        2 
   5   chr5_53155937     HCab    A    C        0      0        2 
   5   chr5_53155937     HPrz    A    C        0      0        2 
   5   chr5_53155937     ZBoe    A    C        0      0        2 
   5   chr5_53155937     ZGre    A    C        0      0        2 
   5   chr5_53155937     ZHar    A    C        0      0        2 
   5   chr5_53155937   Sample    A    C        0      0        2 
   5   chr5_53156226     AAsi    A    C        0      0        2 
   5   chr5_53156226     AKia    A    C        0      0        2 
   5   chr5_53156226     AOna    A    C        0      0        2 
   5   chr5_53156226     ASom    A    C        0      0        2 
   5   chr5_53156226     HCab    A    C        0      0        2 
   5   chr5_53156226     HPrz    A    C        0      0        2 
   5   chr5_53156226     ZBoe    A    C        0      0        2 
   5   chr5_53156226     ZGre    A    C        0      0        2 
   5   chr5_53156226     ZHar    A    C        1      2        2 
   5   chr5_53156226   Sample    A    C        0      0        2 
   5   chr5_53161043     AAsi    G    T        0      0        2 
   5   chr5_53161043     AKia    G    T        1      2        2 
   5   chr5_53161043     AOna    G    T      0.5      1        2 
   5   chr5_53161043     ASom    G    T        0      0        2 
   5   chr5_53161043     HCab    G    T        0      0        2 
   5   chr5_53161043     HPrz    G    T        0      0        2 
   5   chr5_53161043     ZBoe    G    T        0      0        2 
   5   chr5_53161043     ZGre    G    T        0      0        2 
   5   chr5_53161043     ZHar    G    T        0      0        2 
   5   chr5_53161043   Sample    G    T        0      0        2 
   5   chr5_53165399     AAsi    A    C      0.5      1        2 
   5   chr5_53165399     AKia    A    C        0      0        2 
   5   chr5_53165399     AOna    A    C        0      0        2 
   5   chr5_53165399     ASom    A    C        0      0        2 
   5   chr5_53165399     HCab    A    C        0      0        2 
   5   chr5_53165399     HPrz    A    C        0      0        2 
   5   chr5_53165399     ZBoe    A    C        0      0        2 
   5   chr5_53165399     ZGre    A    C        0      0        2 
   5   chr5_53165399     ZHar    A    C        0      0        2 
   5   chr5_53165399   Sample    A    C        0      0        2 
   5   chr5_53166097     AAsi    T    C      0.5      1        2 
   5   chr5_53166097     AKia    T    C        0      0        2 
   5   chr5_53166097     AOna    T    C        0      0        2 
   5   chr5_53166097     ASom    T    C        0      0        2 
   5   chr5_53166097     HCab    T    C        0      0        2 
   5   chr5_53166097     HPrz    T    C        0      0        2 
   5   chr5_53166097     ZBoe    T    C        0      0        2 
   5   chr5_53166097     ZGre    T    C        0      0        2 
   5   chr5_53166097     ZHar    T    C        0      0        2 
   5   chr5_53166097   Sample    T    C        1      2        2 
   5   chr5_53169450     AAsi    C    T        0      0        2 
   5   chr5_53169450     AKia    C    T        0      0        2 
   5   chr5_53169450     AOna    C    T        0      0        2 
   5   chr5_53169450     ASom    C    T        1      2        2 
   5   chr5_53169450     HCab    C    T        0      0        2 
   5   chr5_53169450     HPrz    C    T        0      0        2 
   5   chr5_53169450     ZBoe    C    T        0      0        2 
   5   chr5_53169450     ZGre    C    T        0      0        2 
   5   chr5_53169450     ZHar    C    T        0      0        2 
   5   chr5_53169450   Sample    C    T        0      0        2 
   5   chr5_53171206     AAsi    T    C        0      0        2 
   5   chr5_53171206     AKia    T    C        0      0        2 
   5   chr5_53171206     AOna    T    C        0      0        2 
   5   chr5_53171206     ASom    T    C        0      0        2 
   5   chr5_53171206     HCab    T    C        0      0        2 
   5   chr5_53171206     HPrz    T    C        0      0        2 
   5   chr5_53171206     ZBoe    T    C        0      0        2 
   5   chr5_53171206     ZGre    T    C        1      2        2 
   5   chr5_53171206     ZHar    T    C        0      0        2 
   5   chr5_53171206   Sample    T    C        0      0        2 
   5   chr5_53180543     AAsi    G    T        0      0        2 
   5   chr5_53180543     AKia    G    T        0      0        2 
   5   chr5_53180543     AOna    G    T        0      0        2 
   5   chr5_53180543     ASom    G    T        0      0        2 
   5   chr5_53180543     HCab    G    T        0      0        2 
   5   chr5_53180543     HPrz    G    T        0      0        2 
   5   chr5_53180543     ZBoe    G    T      0.5      1        2 
   5   chr5_53180543     ZGre    G    T        0      0        2 
   5   chr5_53180543     ZHar    G    T        0      0        2 
   5   chr5_53180543   Sample    G    T        0      0        2 
   5   chr5_53180762     AAsi    C    T        0      0        2 
   5   chr5_53180762     AKia    C    T        0      0        2 
   5   chr5_53180762     AOna    C    T        0      0        2 
   5   chr5_53180762     ASom    C    T        0      0        2 
   5   chr5_53180762     HCab    C    T        0      0        2 
   5   chr5_53180762     HPrz    C    T        0      0        2 
   5   chr5_53180762     ZBoe    C    T      0.5      1        2 
   5   chr5_53180762     ZGre    C    T        0      0        2 
   5   chr5_53180762     ZHar    C    T        0      0        2 
   5   chr5_53180762   Sample    C    T        0      0        2 
   5   chr5_53182506     AAsi    A    G        0      0        2 
   5   chr5_53182506     AKia    A    G        0      0        2 
   5   chr5_53182506     AOna    A    G        0      0        2 
   5   chr5_53182506     ASom    A    G        0      0        2 
   5   chr5_53182506     HCab    A    G        0      0        2 
   5   chr5_53182506     HPrz    A    G      0.5      1        2 
   5   chr5_53182506     ZBoe    A    G        0      0        2 
   5   chr5_53182506     ZGre    A    G        0      0        2 
   5   chr5_53182506     ZHar    A    G        0      0        2 
   5   chr5_53182506   Sample    A    G        0      0        2 
   5   chr5_53186698     AAsi    T    G        0      0        2 
   5   chr5_53186698     AKia    T    G        0      0        2 
   5   chr5_53186698     AOna    T    G        0      0        2 
   5   chr5_53186698     ASom    T    G        0      0        2 
   5   chr5_53186698     HCab    T    G        0      0        2 
   5   chr5_53186698     HPrz    T    G        0      0        2 
   5   chr5_53186698     ZBoe    T    G      0.5      1        2 
   5   chr5_53186698     ZGre    T    G        0      0        2 
   5   chr5_53186698     ZHar    T    G        0      0        2 
   5   chr5_53186698   Sample    T    G        0      0        2 
   5   chr5_53190093     AAsi    A    C        0      0        2 
   5   chr5_53190093     AKia    A    C        0      0        2 
   5   chr5_53190093     AOna    A    C        0      0        2 
   5   chr5_53190093     ASom    A    C        0      0        2 
   5   chr5_53190093     HCab    A    C        0      0        2 
   5   chr5_53190093     HPrz    A    C        0      0        2 
   5   chr5_53190093     ZBoe    A    C      0.5      1        2 
   5   chr5_53190093     ZGre    A    C        0      0        2 
   5   chr5_53190093     ZHar    A    C        0      0        2 
   5   chr5_53190093   Sample    A    C        0      0        2 
   5   chr5_53190363     AAsi    A    C        0      0        2 
   5   chr5_53190363     AKia    A    C        0      0        2 
   5   chr5_53190363     AOna    A    C        0      0        2 
   5   chr5_53190363     ASom    A    C        0      0        2 
   5   chr5_53190363     HCab    A    C        1      2        2 
   5   chr5_53190363     HPrz    A    C        1      2        2 
   5   chr5_53190363     ZBoe    A    C        0      0        2 
   5   chr5_53190363     ZGre    A    C        0      0        2 
   5   chr5_53190363     ZHar    A    C        0      0        2 
   5   chr5_53190363   Sample    A    C        0      0        2 
   5   chr5_53195774     AAsi    T    C        0      0        2 
   5   chr5_53195774     AKia    T    C        0      0        2 
   5   chr5_53195774     AOna    T    C        0      0        2 
   5   chr5_53195774     ASom    T    C        0      0        2 
   5   chr5_53195774     HCab    T    C        0      0        2 
   5   chr5_53195774     HPrz    T    C        0      0        2 
   5   chr5_53195774     ZBoe    T    C      0.5      1        2 
   5   chr5_53195774     ZGre    T    C        0      0        2 
   5   chr5_53195774     ZHar    T    C        0      0        2 
   5   chr5_53195774   Sample    T    C        0      0        2 
   5   chr5_53197947     AAsi    T    G        0      0        2 
   5   chr5_53197947     AKia    T    G        0      0        2 
   5   chr5_53197947     AOna    T    G        0      0        2 
   5   chr5_53197947     ASom    T    G        0      0        2 
   5   chr5_53197947     HCab    T    G        1      2        2 
   5   chr5_53197947     HPrz    T    G        1      2        2 
   5   chr5_53197947     ZBoe    T    G        0      0        2 
   5   chr5_53197947     ZGre    T    G        0      0        2 
   5   chr5_53197947     ZHar    T    G        0      0        2 
   5   chr5_53197947   Sample    T    G        0      0        2 
   5   chr5_53199063     AAsi    A    C        0      0        2 
   5   chr5_53199063     AKia    A    C        0      0        2 
   5   chr5_53199063     AOna    A    C        1      2        2 
   5   chr5_53199063     ASom    A    C        0      0        2 
   5   chr5_53199063     HCab    A    C        0      0        2 
   5   chr5_53199063     HPrz    A    C        0      0        2 
   5   chr5_53199063     ZBoe    A    C        0      0        2 
   5   chr5_53199063     ZGre    A    C        0      0        2 
   5   chr5_53199063     ZHar    A    C        0      0        2 
   5   chr5_53199063   Sample    A    C        0      0        2 
   5   chr5_53205956     AAsi    A    G        0      0        2 
   5   chr5_53205956     AKia    A    G        0      0        2 
   5   chr5_53205956     AOna    A    G        0      0        2 
   5   chr5_53205956     ASom    A    G        0      0        2 
   5   chr5_53205956     HCab    A    G        0      0        2 
   5   chr5_53205956     HPrz    A    G      0.5      1        2 
   5   chr5_53205956     ZBoe    A    G        0      0        2 
   5   chr5_53205956     ZGre    A    G        0      0        2 
   5   chr5_53205956     ZHar    A    G        0      0        2 
   5   chr5_53205956   Sample    A    G        0      0        2 
   5   chr5_53206081     AAsi    G    C        0      0        2 
   5   chr5_53206081     AKia    G    C        0      0        2 
   5   chr5_53206081     AOna    G    C        0      0        2 
   5   chr5_53206081     ASom    G    C        0      0        2 
   5   chr5_53206081     HCab    G    C        0      0        2 
   5   chr5_53206081     HPrz    G    C        0      0        2 
   5   chr5_53206081     ZBoe    G    C      0.5      1        2 
   5   chr5_53206081     ZGre    G    C        0      0        2 
   5   chr5_53206081     ZHar    G    C        0      0        2 
   5   chr5_53206081   Sample    G    C        0      0        2 
   5   chr5_53210250     AAsi    T    A        0      0        2 
   5   chr5_53210250     AKia    T    A        0      0        2 
   5   chr5_53210250     AOna    T    A        0      0        2 
   5   chr5_53210250     ASom    T    A        0      0        2 
   5   chr5_53210250     HCab    T    A        0      0        2 
   5   chr5_53210250     HPrz    T    A        0      0        2 
   5   chr5_53210250     ZBoe    T    A        0      0        2 
   5   chr5_53210250     ZGre    T    A      0.5      1        2 
   5   chr5_53210250     ZHar    T    A        0      0        2 
   5   chr5_53210250   Sample    T    A        0      0        2 
   5   chr5_53213671     AAsi    G    T        0      0        2 
   5   chr5_53213671     AKia    G    T      0.5      1        2 
   5   chr5_53213671     AOna    G    T        0      0        2 
   5   chr5_53213671     ASom    G    T        0      0        2 
   5   chr5_53213671     HCab    G    T        0      0        2 
   5   chr5_53213671     HPrz    G    T        0      0        2 
   5   chr5_53213671     ZBoe    G    T        0      0        2 
   5   chr5_53213671     ZGre    G    T        0      0        2 
   5   chr5_53213671     ZHar    G    T        0      0        2 
   5   chr5_53213671   Sample    G    T        0      0        2 
   5   chr5_53220923     AAsi    A    C        0      0        2 
   5   chr5_53220923     AKia    A    C        0      0        2 
   5   chr5_53220923     AOna    A    C        0      0        2 
   5   chr5_53220923     ASom    A    C        1      2        2 
   5   chr5_53220923     HCab    A    C        0      0        2 
   5   chr5_53220923     HPrz    A    C        0      0        2 
   5   chr5_53220923     ZBoe    A    C        0      0        2 
   5   chr5_53220923     ZGre    A    C        0      0        2 
   5   chr5_53220923     ZHar    A    C        0      0        2 
   5   chr5_53220923   Sample    A    C        0      0        2 
   5   chr5_53229906     AAsi    T    C        0      0        2 
   5   chr5_53229906     AKia    T    C        0      0        2 
   5   chr5_53229906     AOna    T    C        0      0        2 
   5   chr5_53229906     ASom    T    C        1      2        2 
   5   chr5_53229906     HCab    T    C        0      0        2 
   5   chr5_53229906     HPrz    T    C        0      0        2 
   5   chr5_53229906     ZBoe    T    C        0      0        2 
   5   chr5_53229906     ZGre    T    C        0      0        2 
   5   chr5_53229906     ZHar    T    C        0      0        2 
   5   chr5_53229906   Sample    T    C        0      0        2 
   5   chr5_53230210     AAsi    C    G        0      0        2 
   5   chr5_53230210     AKia    C    G      0.5      1        2 
   5   chr5_53230210     AOna    C    G        0      0        2 
   5   chr5_53230210     ASom    C    G        0      0        2 
   5   chr5_53230210     HCab    C    G        0      0        2 
   5   chr5_53230210     HPrz    C    G        0      0        2 
   5   chr5_53230210     ZBoe    C    G        0      0        2 
   5   chr5_53230210     ZGre    C    G        0      0        2 
   5   chr5_53230210     ZHar    C    G        0      0        2 
   5   chr5_53230210   Sample    C    G        0      0        2 
   5   chr5_53231539     AAsi    T    C        0      0        2 
   5   chr5_53231539     AKia    T    C        0      0        2 
   5   chr5_53231539     AOna    T    C        0      0        2 
   5   chr5_53231539     ASom    T    C        0      0        2 
   5   chr5_53231539     HCab    T    C        1      2        2 
   5   chr5_53231539     HPrz    T    C        1      2        2 
   5   chr5_53231539     ZBoe    T    C        0      0        2 
   5   chr5_53231539     ZGre    T    C        0      0        2 
   5   chr5_53231539     ZHar    T    C        0      0        2 
   5   chr5_53231539   Sample    T    C        0      0        2 
   5   chr5_53232550     AAsi    G    A        0      0        2 
   5   chr5_53232550     AKia    G    A        0      0        2 
   5   chr5_53232550     AOna    G    A      0.5      1        2 
   5   chr5_53232550     ASom    G    A        0      0        2 
   5   chr5_53232550     HCab    G    A        0      0        2 
   5   chr5_53232550     HPrz    G    A        0      0        2 
   5   chr5_53232550     ZBoe    G    A        0      0        2 
   5   chr5_53232550     ZGre    G    A        0      0        2 
   5   chr5_53232550     ZHar    G    A        0      0        2 
   5   chr5_53232550   Sample    G    A        0      0        2 
   5   chr5_53234753     AAsi    T    C        0      0        2 
   5   chr5_53234753     AKia    T    C        0      0        2 
   5   chr5_53234753     AOna    T    C        0      0        2 
   5   chr5_53234753     ASom    T    C        0      0        2 
   5   chr5_53234753     HCab    T    C        1      2        2 
   5   chr5_53234753     HPrz    T    C        0      0        2 
   5   chr5_53234753     ZBoe    T    C        0      0        2 
   5   chr5_53234753     ZGre    T    C        0      0        2 
   5   chr5_53234753     ZHar    T    C        0      0        2 
   5   chr5_53234753   Sample    T    C        0      0        2 
   5   chr5_53236808     AAsi    G    A        0      0        2 
   5   chr5_53236808     AKia    G    A        0      0        2 
   5   chr5_53236808     AOna    G    A        1      2        2 
   5   chr5_53236808     ASom    G    A        0      0        2 
   5   chr5_53236808     HCab    G    A        0      0        2 
   5   chr5_53236808     HPrz    G    A        0      0        2 
   5   chr5_53236808     ZBoe    G    A        0      0        2 
   5   chr5_53236808     ZGre    G    A        0      0        2 
   5   chr5_53236808     ZHar    G    A        0      0        2 
   5   chr5_53236808   Sample    G    A        0      0        2 
   5   chr5_53241009     AAsi    G    A        0      0        2 
   5   chr5_53241009     AKia    G    A        0      0        2 
   5   chr5_53241009     AOna    G    A        0      0        2 
   5   chr5_53241009     ASom    G    A        0      0        2 
   5   chr5_53241009     HCab    G    A        1      2        2 
   5   chr5_53241009     HPrz    G    A        1      2        2 
   5   chr5_53241009     ZBoe    G    A        0      0        2 
   5   chr5_53241009     ZGre    G    A        0      0        2 
   5   chr5_53241009     ZHar    G    A        0      0        2 
   5   chr5_53241009   Sample    G    A        0      0        2 
   5   chr5_53243244     AAsi    T    C        0      0        2 
   5   chr5_53243244     AKia    T    C        0      0        2 
   5   chr5_53243244     AOna    T    C        0      0        2 
   5   chr5_53243244     ASom    T    C        0      0        2 
   5   chr5_53243244     HCab    T    C        0      0        2 
   5   chr5_53243244     HPrz    T    C      0.5      1        2 
   5   chr5_53243244     ZBoe    T    C        0      0        2 
   5   chr5_53243244     ZGre    T    C        0      0        2 
   5   chr5_53243244     ZHar    T    C        0      0        2 
   5   chr5_53243244   Sample    T    C        0      0        2 
   5   chr5_53249774     AAsi    T    C        0      0        2 
   5   chr5_53249774     AKia    T    C        0      0        2 
   5   chr5_53249774     AOna    T    C        0      0        2 
   5   chr5_53249774     ASom    T    C        0      0        2 
   5   chr5_53249774     HCab    T    C        0      0        2 
   5   chr5_53249774     HPrz    T    C        0      0        2 
   5   chr5_53249774     ZBoe    T    C        0      0        2 
   5   chr5_53249774     ZGre    T    C        0      0        2 
   5   chr5_53249774     ZHar    T    C        1      2        2 
   5   chr5_53249774   Sample    T    C        0      0        2 
   5   chr5_53250332     AAsi    T    C        0      0        2 
   5   chr5_53250332     AKia    T    C        0      0        2 
   5   chr5_53250332     AOna    T    C        0      0        2 
   5   chr5_53250332     ASom    T    C        0      0        2 
   5   chr5_53250332     HCab    T    C        0      0        2 
   5   chr5_53250332     HPrz    T    C        0      0        2 
   5   chr5_53250332     ZBoe    T    C        0      0        2 
   5   chr5_53250332     ZGre    T    C        0      0        2 
   5   chr5_53250332     ZHar    T    C        1      2        2 
   5   chr5_53250332   Sample    T    C        0      0        2 
   5   chr5_53256636     AAsi    C    T        0      0        2 
   5   chr5_53256636     AKia    C    T        0      0        2 
   5   chr5_53256636     AOna    C    T        0      0        2 
   5   chr5_53256636     ASom    C    T        0      0        2 
   5   chr5_53256636     HCab    C    T        0      0        2 
   5   chr5_53256636     HPrz    C    T        0      0        2 
   5   chr5_53256636     ZBoe    C    T        0      0        2 
   5   chr5_53256636     ZGre    C    T        0      0        2 
   5   chr5_53256636     ZHar    C    T        1      2        2 
   5   chr5_53256636   Sample    C    T        0      0        2 
   5   chr5_53260395     AAsi    T    C        0      0        2 
   5   chr5_53260395     AKia    T    C        0      0        2 
   5   chr5_53260395     AOna    T    C      0.5      1        2 
   5   chr5_53260395     ASom    T    C        0      0        2 
   5   chr5_53260395     HCab    T    C        0      0        2 
   5   chr5_53260395     HPrz    T    C        0      0        2 
   5   chr5_53260395     ZBoe    T    C        0      0        2 
   5   chr5_53260395     ZGre    T    C        1      2        2 
   5   chr5_53260395     ZHar    T    C        0      0        2 
   5   chr5_53260395   Sample    T    C        0      0        2 
   5   chr5_53261355     AAsi    C    T        0      0        2 
   5   chr5_53261355     AKia    C    T      0.5      1        2 
   5   chr5_53261355     AOna    C    T      0.5      1        2 
   5   chr5_53261355     ASom    C    T        0      0        2 
   5   chr5_53261355     HCab    C    T        0      0        2 
   5   chr5_53261355     HPrz    C    T        0      0        2 
   5   chr5_53261355     ZBoe    C    T        0      0        2 
   5   chr5_53261355     ZGre    C    T        0      0        2 
   5   chr5_53261355     ZHar    C    T        0      0        2 
   5   chr5_53261355   Sample    C    T        0      0        2 
   5   chr5_53262328     AAsi    C    T        0      0        2 
   5   chr5_53262328     AKia    C    T      0.5      1        2 
   5   chr5_53262328     AOna    C    T      0.5      1        2 
   5   chr5_53262328     ASom    C    T        0      0        2 
   5   chr5_53262328     HCab    C    T        0      0        2 
   5   chr5_53262328     HPrz    C    T        0      0        2 
   5   chr5_53262328     ZBoe    C    T        0      0        2 
   5   chr5_53262328     ZGre    C    T        0      0        2 
   5   chr5_53262328     ZHar    C    T        0      0        2 
   5   chr5_53262328   Sample    C    T        0      0        2 
   5   chr5_53265041     AAsi    C    T        0      0        2 
   5   chr5_53265041     AKia    C    T        0      0        2 
   5   chr5_53265041     AOna    C    T        0      0        2 
   5   chr5_53265041     ASom    C    T        0      0        2 
   5   chr5_53265041     HCab    C    T        0      0        2 
   5   chr5_53265041     HPrz    C    T      0.5      1        2 
   5   chr5_53265041     ZBoe    C    T        0      0        2 
   5   chr5_53265041     ZGre    C    T        0      0        2 
   5   chr5_53265041     ZHar    C    T        0      0        2 
   5   chr5_53265041   Sample    C    T        0      0        2 
   5   chr5_53266747     AAsi    T    C        0      0        2 
   5   chr5_53266747     AKia    T    C        0      0        2 
   5   chr5_53266747     AOna    T    C        0      0        2 
   5   chr5_53266747     ASom    T    C        0      0        2 
   5   chr5_53266747     HCab    T    C        0      0        2 
   5   chr5_53266747     HPrz    T    C        0      0        2 
   5   chr5_53266747     ZBoe    T    C        1      2        2 
   5   chr5_53266747     ZGre    T    C        0      0        2 
   5   chr5_53266747     ZHar    T    C        0      0        2 
   5   chr5_53266747   Sample    T    C        0      0        2 
   5   chr5_53270742     AAsi    A    G      0.5      1        2 
   5   chr5_53270742     AKia    A    G        0      0        2 
   5   chr5_53270742     AOna    A    G        0      0        2 
   5   chr5_53270742     ASom    A    G        0      0        2 
   5   chr5_53270742     HCab    A    G        0      0        2 
   5   chr5_53270742     HPrz    A    G        0      0        2 
   5   chr5_53270742     ZBoe    A    G        0      0        2 
   5   chr5_53270742     ZGre    A    G        0      0        2 
   5   chr5_53270742     ZHar    A    G        0      0        2 
   5   chr5_53270742   Sample    A    G        1      2        2 
   5   chr5_53272252     AAsi    G    T        0      0        2 
   5   chr5_53272252     AKia    G    T        0      0        2 
   5   chr5_53272252     AOna    G    T        0      0        2 
   5   chr5_53272252     ASom    G    T        0      0        2 
   5   chr5_53272252     HCab    G    T        1      2        2 
   5   chr5_53272252     HPrz    G    T        1      2        2 
   5   chr5_53272252     ZBoe    G    T        0      0        2 
   5   chr5_53272252     ZGre    G    T        0      0        2 
   5   chr5_53272252     ZHar    G    T        0      0        2 
   5   chr5_53272252   Sample    G    T        0      0        2 
   5   chr5_53280984     AAsi    A    G        0      0        2 
   5   chr5_53280984     AKia    A    G        0      0        2 
   5   chr5_53280984     AOna    A    G        0      0        2 
   5   chr5_53280984     ASom    A    G        0      0        2 
   5   chr5_53280984     HCab    A    G        1      2        2 
   5   chr5_53280984     HPrz    A    G        1      2        2 
   5   chr5_53280984     ZBoe    A    G        0      0        2 
   5   chr5_53280984     ZGre    A    G        0      0        2 
   5   chr5_53280984     ZHar    A    G        0      0        2 
   5   chr5_53280984   Sample    A    G        0      0        2 
   5   chr5_53287064     AAsi    G    A        0      0        2 
   5   chr5_53287064     AKia    G    A        0      0        2 
   5   chr5_53287064     AOna    G    A        0      0        2 
   5   chr5_53287064     ASom    G    A        0      0        2 
   5   chr5_53287064     HCab    G    A        1      2        2 
   5   chr5_53287064     HPrz    G    A        1      2        2 
   5   chr5_53287064     ZBoe    G    A        0      0        2 
   5   chr5_53287064     ZGre    G    A        0      0        2 
   5   chr5_53287064     ZHar    G    A        0      0        2 
   5   chr5_53287064   Sample    G    A        0      0        2 
   5   chr5_53298664     AAsi    G    C        0      0        2 
   5   chr5_53298664     AKia    G    C        0      0        2 
   5   chr5_53298664     AOna    G    C      0.5      1        2 
   5   chr5_53298664     ASom    G    C        0      0        2 
   5   chr5_53298664     HCab    G    C        0      0        2 
   5   chr5_53298664     HPrz    G    C        0      0        2 
   5   chr5_53298664     ZBoe    G    C        0      0        2 
   5   chr5_53298664     ZGre    G    C        0      0        2 
   5   chr5_53298664     ZHar    G    C        0      0        2 
   5   chr5_53298664   Sample    G    C        0      0        2 
   5   chr5_53300729     AAsi    C    T        0      0        2 
   5   chr5_53300729     AKia    C    T        0      0        2 
   5   chr5_53300729     AOna    C    T        1      2        2 
   5   chr5_53300729     ASom    C    T        0      0        2 
   5   chr5_53300729     HCab    C    T        0      0        2 
   5   chr5_53300729     HPrz    C    T        0      0        2 
   5   chr5_53300729     ZBoe    C    T        0      0        2 
   5   chr5_53300729     ZGre    C    T        0      0        2 
   5   chr5_53300729     ZHar    C    T        0      0        2 
   5   chr5_53300729   Sample    C    T        0      0        2 
   5   chr5_53311129     AAsi    C    T        0      0        2 
   5   chr5_53311129     AKia    C    T        0      0        2 
   5   chr5_53311129     AOna    C    T        0      0        2 
   5   chr5_53311129     ASom    C    T        0      0        2 
   5   chr5_53311129     HCab    C    T        1      2        2 
   5   chr5_53311129     HPrz    C    T        1      2        2 
   5   chr5_53311129     ZBoe    C    T        0      0        2 
   5   chr5_53311129     ZGre    C    T        0      0        2 
   5   chr5_53311129     ZHar    C    T        0      0        2 
   5   chr5_53311129   Sample    C    T        0      0        2 
   5   chr5_53315539     AAsi    T    C        0      0        2 
   5   chr5_53315539     AKia    T    C        0      0        2 
   5   chr5_53315539     AOna    T    C        0      0        2 
   5   chr5_53315539     ASom    T    C        0      0        2 
   5   chr5_53315539     HCab    T    C        0      0        2 
   5   chr5_53315539     HPrz    T    C        0      0        2 
   5   chr5_53315539     ZBoe    T    C        0      0        2 
   5   chr5_53315539     ZGre    T    C        0      0        2 
   5   chr5_53315539     ZHar    T    C        1      2        2 
   5   chr5_53315539   Sample    T    C        0      0        2 
   5   chr5_53316440     AAsi    T    C        0      0        2 
   5   chr5_53316440     AKia    T    C        0      0        2 
   5   chr5_53316440     AOna    T    C      0.5      1        2 
   5   chr5_53316440     ASom    T    C        0      0        2 
   5   chr5_53316440     HCab    T    C        0      0        2 
   5   chr5_53316440     HPrz    T    C        0      0        2 
   5   chr5_53316440     ZBoe    T    C        0      0        2 
   5   chr5_53316440     ZGre    T    C        0      0        2 
   5   chr5_53316440     ZHar    T    C        0      0        2 
   5   chr5_53316440   Sample    T    C        0      0        2 
   5   chr5_53320513     AAsi    C    T        0      0        2 
   5   chr5_53320513     AKia    C    T        0      0        2 
   5   chr5_53320513     AOna    C    T        0      0        2 
   5   chr5_53320513     ASom    C    T        0      0        2 
   5   chr5_53320513     HCab    C    T        0      0        2 
   5   chr5_53320513     HPrz    C    T        1      2        2 
   5   chr5_53320513     ZBoe    C    T        0      0        2 
   5   chr5_53320513     ZGre    C    T        0      0        2 
   5   chr5_53320513     ZHar    C    T        0      0        2 
   5   chr5_53320513   Sample    C    T        0      0        2 
   5   chr5_53325988     AAsi    T    C        0      0        2 
   5   chr5_53325988     AKia    T    C        1      2        2 
   5   chr5_53325988     AOna    T    C      0.5      1        2 
   5   chr5_53325988     ASom    T    C        0      0        2 
   5   chr5_53325988     HCab    T    C        0      0        2 
   5   chr5_53325988     HPrz    T    C        0      0        2 
   5   chr5_53325988     ZBoe    T    C        0      0        2 
   5   chr5_53325988     ZGre    T    C        0      0        2 
   5   chr5_53325988     ZHar    T    C        0      0        2 
   5   chr5_53325988   Sample    T    C        0      0        2 
   5   chr5_53329779     AAsi    G    T        0      0        2 
   5   chr5_53329779     AKia    G    T        0      0        2 
   5   chr5_53329779     AOna    G    T        0      0        2 
   5   chr5_53329779     ASom    G    T        0      0        2 
   5   chr5_53329779     HCab    G    T        1      2        2 
   5   chr5_53329779     HPrz    G    T        1      2        2 
   5   chr5_53329779     ZBoe    G    T        0      0        2 
   5   chr5_53329779     ZGre    G    T        0      0        2 
   5   chr5_53329779     ZHar    G    T        0      0        2 
   5   chr5_53329779   Sample    G    T        0      0        2 
   5   chr5_53332386     AAsi    T    C        0      0        2 
   5   chr5_53332386     AKia    T    C        0      0        2 
   5   chr5_53332386     AOna    T    C      0.5      1        2 
   5   chr5_53332386     ASom    T    C        0      0        2 
   5   chr5_53332386     HCab    T    C        0      0        2 
   5   chr5_53332386     HPrz    T    C        0      0        2 
   5   chr5_53332386     ZBoe    T    C        0      0        2 
   5   chr5_53332386     ZGre    T    C        0      0        2 
   5   chr5_53332386     ZHar    T    C        0      0        2 
   5   chr5_53332386   Sample    T    C        0      0        2 
   5   chr5_53337717     AAsi    G    A      0.5      1        2 
   5   chr5_53337717     AKia    G    A        0      0        2 
   5   chr5_53337717     AOna    G    A        0      0        2 
   5   chr5_53337717     ASom    G    A        0      0        2 
   5   chr5_53337717     HCab    G    A        0      0        2 
   5   chr5_53337717     HPrz    G    A        0      0        2 
   5   chr5_53337717     ZBoe    G    A        0      0        2 
   5   chr5_53337717     ZGre    G    A        0      0        2 
   5   chr5_53337717     ZHar    G    A        0      0        2 
   5   chr5_53337717   Sample    G    A        0      0        2 
   5   chr5_53339688     AAsi    T    C        0      0        2 
   5   chr5_53339688     AKia    T    C        0      0        2 
   5   chr5_53339688     AOna    T    C      0.5      1        2 
   5   chr5_53339688     ASom    T    C        0      0        2 
   5   chr5_53339688     HCab    T    C        0      0        2 
   5   chr5_53339688     HPrz    T    C        0      0        2 
   5   chr5_53339688     ZBoe    T    C        0      0        2 
   5   chr5_53339688     ZGre    T    C        0      0        2 
   5   chr5_53339688     ZHar    T    C        0      0        2 
   5   chr5_53339688   Sample    T    C        0      0        2 
   5   chr5_53351564     AAsi    T    C        0      0        2 
   5   chr5_53351564     AKia    T    C        0      0        2 
   5   chr5_53351564     AOna    T    C        1      2        2 
   5   chr5_53351564     ASom    T    C        0      0        2 
   5   chr5_53351564     HCab    T    C        0      0        2 
   5   chr5_53351564     HPrz    T    C        0      0        2 
   5   chr5_53351564     ZBoe    T    C        0      0        2 
   5   chr5_53351564     ZGre    T    C        0      0        2 
   5   chr5_53351564     ZHar    T    C        0      0        2 
   5   chr5_53351564   Sample    T    C        0      0        2 
   5   chr5_53353589     AAsi    G    A        0      0        2 
   5   chr5_53353589     AKia    G    A        0      0        2 
   5   chr5_53353589     AOna    G    A        0      0        2 
   5   chr5_53353589     ASom    G    A        0      0        2 
   5   chr5_53353589     HCab    G    A        1      2        2 
   5   chr5_53353589     HPrz    G    A        1      2        2 
   5   chr5_53353589     ZBoe    G    A        0      0        2 
   5   chr5_53353589     ZGre    G    A        0      0        2 
   5   chr5_53353589     ZHar    G    A        0      0        2 
   5   chr5_53353589   Sample    G    A        0      0        2 
   5   chr5_53356146     AAsi    T    C        0      0        2 
   5   chr5_53356146     AKia    T    C        0      0        2 
   5   chr5_53356146     AOna    T    C        1      2        2 
   5   chr5_53356146     ASom    T    C        0      0        2 
   5   chr5_53356146     HCab    T    C        0      0        2 
   5   chr5_53356146     HPrz    T    C        0      0        2 
   5   chr5_53356146     ZBoe    T    C        0      0        2 
   5   chr5_53356146     ZGre    T    C        0      0        2 
   5   chr5_53356146     ZHar    T    C        0      0        2 
   5   chr5_53356146   Sample    T    C        0      0        2 
   5   chr5_53366144     AAsi    A    G        0      0        2 
   5   chr5_53366144     AKia    A    G        0      0        2 
   5   chr5_53366144     AOna    A    G        0      0        2 
   5   chr5_53366144     ASom    A    G        0      0        2 
   5   chr5_53366144     HCab    A    G        0      0        2 
   5   chr5_53366144     HPrz    A    G        0      0        2 
   5   chr5_53366144     ZBoe    A    G        0      0        2 
   5   chr5_53366144     ZGre    A    G        1      2        2 
   5   chr5_53366144     ZHar    A    G        0      0        2 
   5   chr5_53366144   Sample    A    G        0      0        2 
   5   chr5_53366554     AAsi    T    C        0      0        2 
   5   chr5_53366554     AKia    T    C        1      2        2 
   5   chr5_53366554     AOna    T    C        0      0        2 
   5   chr5_53366554     ASom    T    C        0      0        2 
   5   chr5_53366554     HCab    T    C        0      0        2 
   5   chr5_53366554     HPrz    T    C        0      0        2 
   5   chr5_53366554     ZBoe    T    C        0      0        2 
   5   chr5_53366554     ZGre    T    C        0      0        2 
   5   chr5_53366554     ZHar    T    C        0      0        2 
   5   chr5_53366554   Sample    T    C        0      0        2 
   5   chr5_53368349     AAsi    C    G        0      0        2 
   5   chr5_53368349     AKia    C    G        0      0        2 
   5   chr5_53368349     AOna    C    G        0      0        2 
   5   chr5_53368349     ASom    C    G        0      0        2 
   5   chr5_53368349     HCab    C    G        1      2        2 
   5   chr5_53368349     HPrz    C    G        1      2        2 
   5   chr5_53368349     ZBoe    C    G        0      0        2 
   5   chr5_53368349     ZGre    C    G        0      0        2 
   5   chr5_53368349     ZHar    C    G        0      0        2 
   5   chr5_53368349   Sample    C    G        0      0        2 
   5   chr5_53370479     AAsi    T    C        0      0        2 
   5   chr5_53370479     AKia    T    C        0      0        2 
   5   chr5_53370479     AOna    T    C        0      0        2 
   5   chr5_53370479     ASom    T    C        0      0        2 
   5   chr5_53370479     HCab    T    C        1      2        2 
   5   chr5_53370479     HPrz    T    C        1      2        2 
   5   chr5_53370479     ZBoe    T    C        0      0        2 
   5   chr5_53370479     ZGre    T    C        0      0        2 
   5   chr5_53370479     ZHar    T    C        0      0        2 
   5   chr5_53370479   Sample    T    C        1      2        2 
   5   chr5_53370670     AAsi    T    G        0      0        2 
   5   chr5_53370670     AKia    T    G        0      0        2 
   5   chr5_53370670     AOna    T    G        0      0        2 
   5   chr5_53370670     ASom    T    G        0      0        2 
   5   chr5_53370670     HCab    T    G        0      0        2 
   5   chr5_53370670     HPrz    T    G        0      0        2 
   5   chr5_53370670     ZBoe    T    G        0      0        2 
   5   chr5_53370670     ZGre    T    G      0.5      1        2 
   5   chr5_53370670     ZHar    T    G        0      0        2 
   5   chr5_53370670   Sample    T    G        0      0        2 
   5   chr5_53391629     AAsi    G    A        0      0        2 
   5   chr5_53391629     AKia    G    A        0      0        2 
   5   chr5_53391629     AOna    G    A        0      0        2 
   5   chr5_53391629     ASom    G    A        1      2        2 
   5   chr5_53391629     HCab    G    A        0      0        2 
   5   chr5_53391629     HPrz    G    A        0      0        2 
   5   chr5_53391629     ZBoe    G    A        0      0        2 
   5   chr5_53391629     ZGre    G    A        0      0        2 
   5   chr5_53391629     ZHar    G    A        0      0        2 
   5   chr5_53391629   Sample    G    A        0      0        2 
   5   chr5_53393004     AAsi    G    C      0.5      1        2 
   5   chr5_53393004     AKia    G    C        0      0        2 
   5   chr5_53393004     AOna    G    C        0      0        2 
   5   chr5_53393004     ASom    G    C        0      0        2 
   5   chr5_53393004     HCab    G    C        0      0        2 
   5   chr5_53393004     HPrz    G    C        0      0        2 
   5   chr5_53393004     ZBoe    G    C        0      0        2 
   5   chr5_53393004     ZGre    G    C        0      0        2 
   5   chr5_53393004     ZHar    G    C        0      0        2 
   5   chr5_53393004   Sample    G    C        0      0        2 
   5   chr5_53393310     AAsi    C    T        0      0        2 
   5   chr5_53393310     AKia    C    T        0      0        2 
   5   chr5_53393310     AOna    C    T        0      0        2 
   5   chr5_53393310     ASom    C    T        0      0        2 
   5   chr5_53393310     HCab    C    T        0      0        2 
   5   chr5_53393310     HPrz    C    T        0      0        2 
   5   chr5_53393310     ZBoe    C    T        0      0        2 
   5   chr5_53393310     ZGre    C    T      0.5      1        2 
   5   chr5_53393310     ZHar    C    T        0      0        2 
   5   chr5_53393310   Sample    C    T        0      0        2 
   5   chr5_53397954     AAsi    G    A        0      0        2 
   5   chr5_53397954     AKia    G    A        0      0        2 
   5   chr5_53397954     AOna    G    A      0.5      1        2 
   5   chr5_53397954     ASom    G    A        0      0        2 
   5   chr5_53397954     HCab    G    A        0      0        2 
   5   chr5_53397954     HPrz    G    A        0      0        2 
   5   chr5_53397954     ZBoe    G    A        0      0        2 
   5   chr5_53397954     ZGre    G    A        0      0        2 
   5   chr5_53397954     ZHar    G    A        0      0        2 
   5   chr5_53397954   Sample    G    A        0      0        2 
   5   chr5_53401272     AAsi    A    G        0      0        2 
   5   chr5_53401272     AKia    A    G        0      0        2 
   5   chr5_53401272     AOna    A    G        0      0        2 
   5   chr5_53401272     ASom    A    G        0      0        2 
   5   chr5_53401272     HCab    A    G        0      0        2 
   5   chr5_53401272     HPrz    A    G        0      0        2 
   5   chr5_53401272     ZBoe    A    G      0.5      1        2 
   5   chr5_53401272     ZGre    A    G        0      0        2 
   5   chr5_53401272     ZHar    A    G        0      0        2 
   5   chr5_53401272   Sample    A    G        0      0        2 
   5   chr5_53403297     AAsi    A    G        0      0        2 
   5   chr5_53403297     AKia    A    G        0      0        2 
   5   chr5_53403297     AOna    A    G      0.5      1        2 
   5   chr5_53403297     ASom    A    G        0      0        2 
   5   chr5_53403297     HCab    A    G        0      0        2 
   5   chr5_53403297     HPrz    A    G        0      0        2 
   5   chr5_53403297     ZBoe    A    G        0      0        2 
   5   chr5_53403297     ZGre    A    G        0      0        2 
   5   chr5_53403297     ZHar    A    G        0      0        2 
   5   chr5_53403297   Sample    A    G        0      0        2 
   5   chr5_53432897     AAsi    A    G        0      0        2 
   5   chr5_53432897     AKia    A    G        0      0        2 
   5   chr5_53432897     AOna    A    G        0      0        2 
   5   chr5_53432897     ASom    A    G        0      0        2 
   5   chr5_53432897     HCab    A    G        0      0        2 
   5   chr5_53432897     HPrz    A    G        0      0        2 
   5   chr5_53432897     ZBoe    A    G      0.5      1        2 
   5   chr5_53432897     ZGre    A    G        0      0        2 
   5   chr5_53432897     ZHar    A    G        0      0        2 
   5   chr5_53432897   Sample    A    G        0      0        2 
   5   chr5_53448017     AAsi    A    G        0      0        2 
   5   chr5_53448017     AKia    A    G        0      0        2 
   5   chr5_53448017     AOna    A    G      0.5      1        2 
   5   chr5_53448017     ASom    A    G        0      0        2 
   5   chr5_53448017     HCab    A    G        0      0        2 
   5   chr5_53448017     HPrz    A    G        0      0        2 
   5   chr5_53448017     ZBoe    A    G        0      0        2 
   5   chr5_53448017     ZGre    A    G        0      0        2 
   5   chr5_53448017     ZHar    A    G        0      0        2 
   5   chr5_53448017   Sample    A    G        0      0        2 
   5   chr5_53449394     AAsi    T    C        0      0        2 
   5   chr5_53449394     AKia    T    C        0      0        2 
   5   chr5_53449394     AOna    T    C        0      0        2 
   5   chr5_53449394     ASom    T    C        0      0        2 
   5   chr5_53449394     HCab    T    C        1      2        2 
   5   chr5_53449394     HPrz    T    C        1      2        2 
   5   chr5_53449394     ZBoe    T    C        0      0        2 
   5   chr5_53449394     ZGre    T    C        0      0        2 
   5   chr5_53449394     ZHar    T    C        0      0        2 
   5   chr5_53449394   Sample    T    C        0      0        2 
   5   chr5_53454088     AAsi    T    C        1      2        2 
   5   chr5_53454088     AKia    T    C        0      0        2 
   5   chr5_53454088     AOna    T    C        0      0        2 
   5   chr5_53454088     ASom    T    C        1      2        2 
   5   chr5_53454088     HCab    T    C        0      0        2 
   5   chr5_53454088     HPrz    T    C        0      0        2 
   5   chr5_53454088     ZBoe    T    C        0      0        2 
   5   chr5_53454088     ZGre    T    C        0      0        2 
   5   chr5_53454088     ZHar    T    C        0      0        2 
   5   chr5_53454088   Sample    T    C        1      2        2 
   5   chr5_53455577     AAsi    C    T        0      0        2 
   5   chr5_53455577     AKia    C    T        0      0        2 
   5   chr5_53455577     AOna    C    T        0      0        2 
   5   chr5_53455577     ASom    C    T        0      0        2 
   5   chr5_53455577     HCab    C    T        1      2        2 
   5   chr5_53455577     HPrz    C    T        1      2        2 
   5   chr5_53455577     ZBoe    C    T        0      0        2 
   5   chr5_53455577     ZGre    C    T        0      0        2 
   5   chr5_53455577     ZHar    C    T        0      0        2 
   5   chr5_53455577   Sample    C    T        0      0        2 
   5   chr5_53470567     AAsi    A    C        0      0        2 
   5   chr5_53470567     AKia    A    C        0      0        2 
   5   chr5_53470567     AOna    A    C        0      0        2 
   5   chr5_53470567     ASom    A    C        0      0        2 
   5   chr5_53470567     HCab    A    C        1      2        2 
   5   chr5_53470567     HPrz    A    C        1      2        2 
   5   chr5_53470567     ZBoe    A    C        0      0        2 
   5   chr5_53470567     ZGre    A    C        0      0        2 
   5   chr5_53470567     ZHar    A    C        0      0        2 
   5   chr5_53470567   Sample    A    C        0      0        2 
   5   chr5_53473808     AAsi    A    G        0      0        2 
   5   chr5_53473808     AKia    A    G        0      0        2 
   5   chr5_53473808     AOna    A    G        0      0        2 
   5   chr5_53473808     ASom    A    G        0      0        2 
   5   chr5_53473808     HCab    A    G        1      2        2 
   5   chr5_53473808     HPrz    A    G        1      2        2 
   5   chr5_53473808     ZBoe    A    G        0      0        2 
   5   chr5_53473808     ZGre    A    G        0      0        2 
   5   chr5_53473808     ZHar    A    G        0      0        2 
   5   chr5_53473808   Sample    A    G        0      0        2 
   5   chr5_53474098     AAsi    A    G        0      0        2 
   5   chr5_53474098     AKia    A    G        0      0        2 
   5   chr5_53474098     AOna    A    G        0      0        2 
   5   chr5_53474098     ASom    A    G        1      2        2 
   5   chr5_53474098     HCab    A    G        0      0        2 
   5   chr5_53474098     HPrz    A    G        0      0        2 
   5   chr5_53474098     ZBoe    A    G        0      0        2 
   5   chr5_53474098     ZGre    A    G        0      0        2 
   5   chr5_53474098     ZHar    A    G        0      0        2 
   5   chr5_53474098   Sample    A    G        0      0        2 
   5   chr5_53478324     AAsi    C    T        0      0        2 
   5   chr5_53478324     AKia    C    T        0      0        2 
   5   chr5_53478324     AOna    C    T        0      0        2 
   5   chr5_53478324     ASom    C    T        0      0        2 
   5   chr5_53478324     HCab    C    T        0      0        2 
   5   chr5_53478324     HPrz    C    T        0      0        2 
   5   chr5_53478324     ZBoe    C    T        0      0        2 
   5   chr5_53478324     ZGre    C    T        1      2        2 
   5   chr5_53478324     ZHar    C    T        0      0        2 
   5   chr5_53478324   Sample    C    T        0      0        2 
   5   chr5_53487759     AAsi    A    C        0      0        2 
   5   chr5_53487759     AKia    A    C        0      0        2 
   5   chr5_53487759     AOna    A    C        0      0        2 
   5   chr5_53487759     ASom    A    C        0      0        2 
   5   chr5_53487759     HCab    A    C        0      0        2 
   5   chr5_53487759     HPrz    A    C      0.5      1        2 
   5   chr5_53487759     ZBoe    A    C        0      0        2 
   5   chr5_53487759     ZGre    A    C        0      0        2 
   5   chr5_53487759     ZHar    A    C        0      0        2 
   5   chr5_53487759   Sample    A    C        0      0        2 
   5   chr5_53490064     AAsi    G    A        0      0        2 
   5   chr5_53490064     AKia    G    A        0      0        2 
   5   chr5_53490064     AOna    G    A        0      0        2 
   5   chr5_53490064     ASom    G    A        0      0        2 
   5   chr5_53490064     HCab    G    A        1      2        2 
   5   chr5_53490064     HPrz    G    A        1      2        2 
   5   chr5_53490064     ZBoe    G    A        0      0        2 
   5   chr5_53490064     ZGre    G    A        0      0        2 
   5   chr5_53490064     ZHar    G    A        0      0        2 
   5   chr5_53490064   Sample    G    A        0      0        2 
   5   chr5_53490938     AAsi    C    G        0      0        2 
   5   chr5_53490938     AKia    C    G        0      0        2 
   5   chr5_53490938     AOna    C    G        0      0        2 
   5   chr5_53490938     ASom    C    G        0      0        2 
   5   chr5_53490938     HCab    C    G        0      0        2 
   5   chr5_53490938     HPrz    C    G        0      0        2 
   5   chr5_53490938     ZBoe    C    G        0      0        2 
   5   chr5_53490938     ZGre    C    G      0.5      1        2 
   5   chr5_53490938     ZHar    C    G        0      0        2 
   5   chr5_53490938   Sample    C    G        0      0        2 
   5   chr5_53490999     AAsi    A    G        0      0        2 
   5   chr5_53490999     AKia    A    G        0      0        2 
   5   chr5_53490999     AOna    A    G        0      0        2 
   5   chr5_53490999     ASom    A    G        0      0        2 
   5   chr5_53490999     HCab    A    G        1      2        2 
   5   chr5_53490999     HPrz    A    G        1      2        2 
   5   chr5_53490999     ZBoe    A    G        0      0        2 
   5   chr5_53490999     ZGre    A    G        0      0        2 
   5   chr5_53490999     ZHar    A    G        0      0        2 
   5   chr5_53490999   Sample    A    G        0      0        2 
   5   chr5_53494418     AAsi    T    C        1      2        2 
   5   chr5_53494418     AKia    T    C        1      2        2 
   5   chr5_53494418     AOna    T    C        1      2        2 
   5   chr5_53494418     ASom    T    C        1      2        2 
   5   chr5_53494418     HCab    T    C        0      0        2 
   5   chr5_53494418     HPrz    T    C        0      0        2 
   5   chr5_53494418     ZBoe    T    C        0      0        2 
   5   chr5_53494418     ZGre    T    C        0      0        2 
   5   chr5_53494418     ZHar    T    C        0      0        2 
   5   chr5_53494418   Sample    T    C        1      2        2 
   5   chr5_53494790     AAsi    T    A        0      0        2 
   5   chr5_53494790     AKia    T    A        0      0        2 
   5   chr5_53494790     AOna    T    A        0      0        2 
   5   chr5_53494790     ASom    T    A        0      0        2 
   5   chr5_53494790     HCab    T    A        1      2        2 
   5   chr5_53494790     HPrz    T    A        1      2        2 
   5   chr5_53494790     ZBoe    T    A        0      0        2 
   5   chr5_53494790     ZGre    T    A        0      0        2 
   5   chr5_53494790     ZHar    T    A        0      0        2 
   5   chr5_53494790   Sample    T    A        0      0        2 
   5   chr5_53505760     AAsi    C    G        0      0        2 
   5   chr5_53505760     AKia    C    G        0      0        2 
   5   chr5_53505760     AOna    C    G        0      0        2 
   5   chr5_53505760     ASom    C    G        0      0        2 
   5   chr5_53505760     HCab    C    G        0      0        2 
   5   chr5_53505760     HPrz    C    G        0      0        2 
   5   chr5_53505760     ZBoe    C    G      0.5      1        2 
   5   chr5_53505760     ZGre    C    G        0      0        2 
   5   chr5_53505760     ZHar    C    G        0      0        2 
   5   chr5_53505760   Sample    C    G        0      0        2 
   5   chr5_53508182     AAsi    C    T        0      0        2 
   5   chr5_53508182     AKia    C    T        0      0        2 
   5   chr5_53508182     AOna    C    T        0      0        2 
   5   chr5_53508182     ASom    C    T        0      0        2 
   5   chr5_53508182     HCab    C    T        0      0        2 
   5   chr5_53508182     HPrz    C    T        0      0        2 
   5   chr5_53508182     ZBoe    C    T        0      0        2 
   5   chr5_53508182     ZGre    C    T        1      2        2 
   5   chr5_53508182     ZHar    C    T        0      0        2 
   5   chr5_53508182   Sample    C    T        0      0        2 
   5   chr5_53508724     AAsi    G    A        0      0        2 
   5   chr5_53508724     AKia    G    A        0      0        2 
   5   chr5_53508724     AOna    G    A        0      0        2 
   5   chr5_53508724     ASom    G    A        0      0        2 
   5   chr5_53508724     HCab    G    A        1      2        2 
   5   chr5_53508724     HPrz    G    A        0      0        2 
   5   chr5_53508724     ZBoe    G    A        0      0        2 
   5   chr5_53508724     ZGre    G    A        0      0        2 
   5   chr5_53508724     ZHar    G    A        0      0        2 
   5   chr5_53508724   Sample    G    A        0      0        2 
   5   chr5_53517573     AAsi    A    G        0      0        2 
   5   chr5_53517573     AKia    A    G        0      0        2 
   5   chr5_53517573     AOna    A    G        0      0        2 
   5   chr5_53517573     ASom    A    G        0      0        2 
   5   chr5_53517573     HCab    A    G        1      2        2 
   5   chr5_53517573     HPrz    A    G        1      2        2 
   5   chr5_53517573     ZBoe    A    G        0      0        2 
   5   chr5_53517573     ZGre    A    G        0      0        2 
   5   chr5_53517573     ZHar    A    G        0      0        2 
   5   chr5_53517573   Sample    A    G        0      0        2 
   5   chr5_53525194     AAsi    T    G        0      0        2 
   5   chr5_53525194     AKia    T    G        0      0        2 
   5   chr5_53525194     AOna    T    G        0      0        2 
   5   chr5_53525194     ASom    T    G        0      0        2 
   5   chr5_53525194     HCab    T    G        1      2        2 
   5   chr5_53525194     HPrz    T    G        1      2        2 
   5   chr5_53525194     ZBoe    T    G        0      0        2 
   5   chr5_53525194     ZGre    T    G        0      0        2 
   5   chr5_53525194     ZHar    T    G        0      0        2 
   5   chr5_53525194   Sample    T    G        0      0        2 
   5   chr5_53526025     AAsi    C    T        1      2        2 
   5   chr5_53526025     AKia    C    T        0      0        2 
   5   chr5_53526025     AOna    C    T        0      0        2 
   5   chr5_53526025     ASom    C    T        0      0        2 
   5   chr5_53526025     HCab    C    T        0      0        2 
   5   chr5_53526025     HPrz    C    T        0      0        2 
   5   chr5_53526025     ZBoe    C    T        0      0        2 
   5   chr5_53526025     ZGre    C    T        0      0        2 
   5   chr5_53526025     ZHar    C    T        0      0        2 
   5   chr5_53526025   Sample    C    T        0      0        2 
   5   chr5_53527990     AAsi    T    G        0      0        2 
   5   chr5_53527990     AKia    T    G      0.5      1        2 
   5   chr5_53527990     AOna    T    G        0      0        2 
   5   chr5_53527990     ASom    T    G        0      0        2 
   5   chr5_53527990     HCab    T    G        0      0        2 
   5   chr5_53527990     HPrz    T    G        0      0        2 
   5   chr5_53527990     ZBoe    T    G        0      0        2 
   5   chr5_53527990     ZGre    T    G        0      0        2 
   5   chr5_53527990     ZHar    T    G        0      0        2 
   5   chr5_53527990   Sample    T    G        0      0        2 
   5   chr5_53531563     AAsi    G    A        0      0        2 
   5   chr5_53531563     AKia    G    A        0      0        2 
   5   chr5_53531563     AOna    G    A        0      0        2 
   5   chr5_53531563     ASom    G    A        0      0        2 
   5   chr5_53531563     HCab    G    A        1      2        2 
   5   chr5_53531563     HPrz    G    A        1      2        2 
   5   chr5_53531563     ZBoe    G    A        0      0        2 
   5   chr5_53531563     ZGre    G    A        0      0        2 
   5   chr5_53531563     ZHar    G    A        0      0        2 
   5   chr5_53531563   Sample    G    A        0      0        2 
   5   chr5_53531868     AAsi    T    C        1      2        2 
   5   chr5_53531868     AKia    T    C        0      0        2 
   5   chr5_53531868     AOna    T    C        0      0        2 
   5   chr5_53531868     ASom    T    C        1      2        2 
   5   chr5_53531868     HCab    T    C        0      0        2 
   5   chr5_53531868     HPrz    T    C        0      0        2 
   5   chr5_53531868     ZBoe    T    C        0      0        2 
   5   chr5_53531868     ZGre    T    C        0      0        2 
   5   chr5_53531868     ZHar    T    C        0      0        2 
   5   chr5_53531868   Sample    T    C        1      2        2 
   5   chr5_53534346     AAsi    T    G        0      0        2 
   5   chr5_53534346     AKia    T    G        0      0        2 
   5   chr5_53534346     AOna    T    G        0      0        2 
   5   chr5_53534346     ASom    T    G        0      0        2 
   5   chr5_53534346     HCab    T    G        0      0        2 
   5   chr5_53534346     HPrz    T    G        0      0        2 
   5   chr5_53534346     ZBoe    T    G      0.5      1        2 
   5   chr5_53534346     ZGre    T    G        0      0        2 
   5   chr5_53534346     ZHar    T    G        1      2        2 
   5   chr5_53534346   Sample    T    G        0      0        2 
   5   chr5_53542427     AAsi    A    G        0      0        2 
   5   chr5_53542427     AKia    A    G        0      0        2 
   5   chr5_53542427     AOna    A    G        0      0        2 
   5   chr5_53542427     ASom    A    G        0      0        2 
   5   chr5_53542427     HCab    A    G        1      2        2 
   5   chr5_53542427     HPrz    A    G        0      0        2 
   5   chr5_53542427     ZBoe    A    G        0      0        2 
   5   chr5_53542427     ZGre    A    G        0      0        2 
   5   chr5_53542427     ZHar    A    G        0      0        2 
   5   chr5_53542427   Sample    A    G        0      0        2 
   5   chr5_53542825     AAsi    G    A        0      0        2 
   5   chr5_53542825     AKia    G    A        0      0        2 
   5   chr5_53542825     AOna    G    A        0      0        2 
   5   chr5_53542825     ASom    G    A        0      0        2 
   5   chr5_53542825     HCab    G    A        0      0        2 
   5   chr5_53542825     HPrz    G    A        0      0        2 
   5   chr5_53542825     ZBoe    G    A        0      0        2 
   5   chr5_53542825     ZGre    G    A        0      0        2 
   5   chr5_53542825     ZHar    G    A        1      2        2 
   5   chr5_53542825   Sample    G    A        0      0        2 
   5   chr5_53547582     AAsi    C    T        0      0        2 
   5   chr5_53547582     AKia    C    T        1      2        2 
   5   chr5_53547582     AOna    C    T        1      2        2 
   5   chr5_53547582     ASom    C    T        0      0        2 
   5   chr5_53547582     HCab    C    T        0      0        2 
   5   chr5_53547582     HPrz    C    T        0      0        2 
   5   chr5_53547582     ZBoe    C    T        0      0        2 
   5   chr5_53547582     ZGre    C    T        0      0        2 
   5   chr5_53547582     ZHar    C    T        0      0        2 
   5   chr5_53547582   Sample    C    T        0      0        2 
   5   chr5_53548943     AAsi    A    G        0      0        2 
   5   chr5_53548943     AKia    A    G        1      2        2 
   5   chr5_53548943     AOna    A    G      0.5      1        2 
   5   chr5_53548943     ASom    A    G        0      0        2 
   5   chr5_53548943     HCab    A    G        0      0        2 
   5   chr5_53548943     HPrz    A    G        0      0        2 
   5   chr5_53548943     ZBoe    A    G        0      0        2 
   5   chr5_53548943     ZGre    A    G        0      0        2 
   5   chr5_53548943     ZHar    A    G        0      0        2 
   5   chr5_53548943   Sample    A    G        0      0        2 
   5   chr5_53556754     AAsi    G    C        0      0        2 
   5   chr5_53556754     AKia    G    C        0      0        2 
   5   chr5_53556754     AOna    G    C        0      0        2 
   5   chr5_53556754     ASom    G    C        0      0        2 
   5   chr5_53556754     HCab    G    C        0      0        2 
   5   chr5_53556754     HPrz    G    C        0      0        2 
   5   chr5_53556754     ZBoe    G    C        0      0        2 
   5   chr5_53556754     ZGre    G    C      0.5      1        2 
   5   chr5_53556754     ZHar    G    C        0      0        2 
   5   chr5_53556754   Sample    G    C        0      0        2 
   5   chr5_53559082     AAsi    C    T        0      0        2 
   5   chr5_53559082     AKia    C    T        0      0        2 
   5   chr5_53559082     AOna    C    T        0      0        2 
   5   chr5_53559082     ASom    C    T        0      0        2 
   5   chr5_53559082     HCab    C    T        0      0        2 
   5   chr5_53559082     HPrz    C    T        0      0        2 
   5   chr5_53559082     ZBoe    C    T      0.5      1        2 
   5   chr5_53559082     ZGre    C    T        0      0        2 
   5   chr5_53559082     ZHar    C    T        0      0        2 
   5   chr5_53559082   Sample    C    T        0      0        2 
   5   chr5_53565362     AAsi    T    C        0      0        2 
   5   chr5_53565362     AKia    T    C        0      0        2 
   5   chr5_53565362     AOna    T    C        0      0        2 
   5   chr5_53565362     ASom    T    C        0      0        2 
   5   chr5_53565362     HCab    T    C        0      0        2 
   5   chr5_53565362     HPrz    T    C        0      0        2 
   5   chr5_53565362     ZBoe    T    C        0      0        2 
   5   chr5_53565362     ZGre    T    C        1      2        2 
   5   chr5_53565362     ZHar    T    C        0      0        2 
   5   chr5_53565362   Sample    T    C        0      0        2 
   5   chr5_53570672     AAsi    G    A        0      0        2 
   5   chr5_53570672     AKia    G    A        0      0        2 
   5   chr5_53570672     AOna    G    A        0      0        2 
   5   chr5_53570672     ASom    G    A        0      0        2 
   5   chr5_53570672     HCab    G    A        0      0        2 
   5   chr5_53570672     HPrz    G    A      0.5      1        2 
   5   chr5_53570672     ZBoe    G    A        0      0        2 
   5   chr5_53570672     ZGre    G    A        0      0        2 
   5   chr5_53570672     ZHar    G    A        0      0        2 
   5   chr5_53570672   Sample    G    A        0      0        2 
   5   chr5_53571658     AAsi    A    G      0.5      1        2 
   5   chr5_53571658     AKia    A    G        0      0        2 
   5   chr5_53571658     AOna    A    G        0      0        2 
   5   chr5_53571658     ASom    A    G        0      0        2 
   5   chr5_53571658     HCab    A    G        0      0        2 
   5   chr5_53571658     HPrz    A    G        0      0        2 
   5   chr5_53571658     ZBoe    A    G        0      0        2 
   5   chr5_53571658     ZGre    A    G        0      0        2 
   5   chr5_53571658     ZHar    A    G        0      0        2 
   5   chr5_53571658   Sample    A    G        0      0        2 
   5   chr5_53583408     AAsi    A    G        0      0        2 
   5   chr5_53583408     AKia    A    G      0.5      1        2 
   5   chr5_53583408     AOna    A    G        0      0        2 
   5   chr5_53583408     ASom    A    G        0      0        2 
   5   chr5_53583408     HCab    A    G        0      0        2 
   5   chr5_53583408     HPrz    A    G        0      0        2 
   5   chr5_53583408     ZBoe    A    G        0      0        2 
   5   chr5_53583408     ZGre    A    G        0      0        2 
   5   chr5_53583408     ZHar    A    G        0      0        2 
   5   chr5_53583408   Sample    A    G        0      0        2 
   5   chr5_53593379     AAsi    G    A        0      0        2 
   5   chr5_53593379     AKia    G    A        0      0        2 
   5   chr5_53593379     AOna    G    A        0      0        2 
   5   chr5_53593379     ASom    G    A        0      0        2 
   5   chr5_53593379     HCab    G    A        0      0        2 
   5   chr5_53593379     HPrz    G    A        0      0        2 
   5   chr5_53593379     ZBoe    G    A      0.5      1        2 
   5   chr5_53593379     ZGre    G    A        0      0        2 
   5   chr5_53593379     ZHar    G    A        0      0        2 
   5   chr5_53593379   Sample    G    A        0      0        2 
   5   chr5_53596398     AAsi    A    G        0      0        2 
   5   chr5_53596398     AKia    A    G        0      0        2 
   5   chr5_53596398     AOna    A    G      0.5      1        2 
   5   chr5_53596398     ASom    A    G        0      0        2 
   5   chr5_53596398     HCab    A    G        0      0        2 
   5   chr5_53596398     HPrz    A    G        0      0        2 
   5   chr5_53596398     ZBoe    A    G        0      0        2 
   5   chr5_53596398     ZGre    A    G        0      0        2 
   5   chr5_53596398     ZHar    A    G        0      0        2 
   5   chr5_53596398   Sample    A    G        0      0        2 
   5   chr5_53597457     AAsi    A    G        0      0        2 
   5   chr5_53597457     AKia    A    G        0      0        2 
   5   chr5_53597457     AOna    A    G        0      0        2 
   5   chr5_53597457     ASom    A    G        0      0        2 
   5   chr5_53597457     HCab    A    G        0      0        2 
   5   chr5_53597457     HPrz    A    G      0.5      1        2 
   5   chr5_53597457     ZBoe    A    G        0      0        2 
   5   chr5_53597457     ZGre    A    G        0      0        2 
   5   chr5_53597457     ZHar    A    G        0      0        2 
   5   chr5_53597457   Sample    A    G        0      0        2 
   5   chr5_53598994     AAsi    C    T        0      0        2 
   5   chr5_53598994     AKia    C    T        0      0        2 
   5   chr5_53598994     AOna    C    T        0      0        2 
   5   chr5_53598994     ASom    C    T        0      0        2 
   5   chr5_53598994     HCab    C    T        0      0        2 
   5   chr5_53598994     HPrz    C    T      0.5      1        2 
   5   chr5_53598994     ZBoe    C    T        0      0        2 
   5   chr5_53598994     ZGre    C    T        0      0        2 
   5   chr5_53598994     ZHar    C    T        0      0        2 
   5   chr5_53598994   Sample    C    T        0      0        2 
   5   chr5_53606705     AAsi    C    T        0      0        2 
   5   chr5_53606705     AKia    C    T        0      0        2 
   5   chr5_53606705     AOna    C    T        0      0        2 
   5   chr5_53606705     ASom    C    T        0      0        2 
   5   chr5_53606705     HCab    C    T        1      2        2 
   5   chr5_53606705     HPrz    C    T        1      2        2 
   5   chr5_53606705     ZBoe    C    T        0      0        2 
   5   chr5_53606705     ZGre    C    T        0      0        2 
   5   chr5_53606705     ZHar    C    T        0      0        2 
   5   chr5_53606705   Sample    C    T        0      0        2 
   5   chr5_53607525     AAsi    C    G        0      0        2 
   5   chr5_53607525     AKia    C    G      0.5      1        2 
   5   chr5_53607525     AOna    C    G        0      0        2 
   5   chr5_53607525     ASom    C    G        0      0        2 
   5   chr5_53607525     HCab    C    G        0      0        2 
   5   chr5_53607525     HPrz    C    G        0      0        2 
   5   chr5_53607525     ZBoe    C    G        0      0        2 
   5   chr5_53607525     ZGre    C    G        0      0        2 
   5   chr5_53607525     ZHar    C    G        0      0        2 
   5   chr5_53607525   Sample    C    G        0      0        2 
   5   chr5_53608065     AAsi    G    T        0      0        2 
   5   chr5_53608065     AKia    G    T      0.5      1        2 
   5   chr5_53608065     AOna    G    T        1      2        2 
   5   chr5_53608065     ASom    G    T        0      0        2 
   5   chr5_53608065     HCab    G    T        0      0        2 
   5   chr5_53608065     HPrz    G    T        0      0        2 
   5   chr5_53608065     ZBoe    G    T        0      0        2 
   5   chr5_53608065     ZGre    G    T        0      0        2 
   5   chr5_53608065     ZHar    G    T        0      0        2 
   5   chr5_53608065   Sample    G    T        0      0        2 
   5   chr5_53616090     AAsi    G    C        0      0        2 
   5   chr5_53616090     AKia    G    C        0      0        2 
   5   chr5_53616090     AOna    G    C        0      0        2 
   5   chr5_53616090     ASom    G    C        0      0        2 
   5   chr5_53616090     HCab    G    C        0      0        2 
   5   chr5_53616090     HPrz    G    C        0      0        2 
   5   chr5_53616090     ZBoe    G    C      0.5      1        2 
   5   chr5_53616090     ZGre    G    C        0      0        2 
   5   chr5_53616090     ZHar    G    C        0      0        2 
   5   chr5_53616090   Sample    G    C        0      0        2 
   5   chr5_53616558     AAsi    G    A        0      0        2 
   5   chr5_53616558     AKia    G    A        0      0        2 
   5   chr5_53616558     AOna    G    A        0      0        2 
   5   chr5_53616558     ASom    G    A        0      0        2 
   5   chr5_53616558     HCab    G    A        0      0        2 
   5   chr5_53616558     HPrz    G    A        0      0        2 
   5   chr5_53616558     ZBoe    G    A      0.5      1        2 
   5   chr5_53616558     ZGre    G    A        0      0        2 
   5   chr5_53616558     ZHar    G    A        0      0        2 
   5   chr5_53616558   Sample    G    A        0      0        2 
   5   chr5_53627536     AAsi    G    A        0      0        2 
   5   chr5_53627536     AKia    G    A      0.5      1        2 
   5   chr5_53627536     AOna    G    A        1      2        2 
   5   chr5_53627536     ASom    G    A        0      0        2 
   5   chr5_53627536     HCab    G    A        0      0        2 
   5   chr5_53627536     HPrz    G    A        0      0        2 
   5   chr5_53627536     ZBoe    G    A        0      0        2 
   5   chr5_53627536     ZGre    G    A        0      0        2 
   5   chr5_53627536     ZHar    G    A        0      0        2 
   5   chr5_53627536   Sample    G    A        0      0        2 
   5   chr5_53635138     AAsi    A    G        0      0        2 
   5   chr5_53635138     AKia    A    G        0      0        2 
   5   chr5_53635138     AOna    A    G        0      0        2 
   5   chr5_53635138     ASom    A    G        0      0        2 
   5   chr5_53635138     HCab    A    G        1      2        2 
   5   chr5_53635138     HPrz    A    G        0      0        2 
   5   chr5_53635138     ZBoe    A    G        0      0        2 
   5   chr5_53635138     ZGre    A    G        0      0        2 
   5   chr5_53635138     ZHar    A    G        0      0        2 
   5   chr5_53635138   Sample    A    G        0      0        2 
   5   chr5_53638392     AAsi    G    A        0      0        2 
   5   chr5_53638392     AKia    G    A        0      0        2 
   5   chr5_53638392     AOna    G    A        0      0        2 
   5   chr5_53638392     ASom    G    A        0      0        2 
   5   chr5_53638392     HCab    G    A        0      0        2 
   5   chr5_53638392     HPrz    G    A        0      0        2 
   5   chr5_53638392     ZBoe    G    A      0.5      1        2 
   5   chr5_53638392     ZGre    G    A        0      0        2 
   5   chr5_53638392     ZHar    G    A        0      0        2 
   5   chr5_53638392   Sample    G    A        0      0        2 
   5   chr5_53638764     AAsi    C    G      0.5      1        2 
   5   chr5_53638764     AKia    C    G        0      0        2 
   5   chr5_53638764     AOna    C    G        0      0        2 
   5   chr5_53638764     ASom    C    G        0      0        2 
   5   chr5_53638764     HCab    C    G        0      0        2 
   5   chr5_53638764     HPrz    C    G        0      0        2 
   5   chr5_53638764     ZBoe    C    G        0      0        2 
   5   chr5_53638764     ZGre    C    G        0      0        2 
   5   chr5_53638764     ZHar    C    G        0      0        2 
   5   chr5_53638764   Sample    C    G        0      0        2 
   5   chr5_53640096     AAsi    C    A        0      0        2 
   5   chr5_53640096     AKia    C    A        0      0        2 
   5   chr5_53640096     AOna    C    A        0      0        2 
   5   chr5_53640096     ASom    C    A        0      0        2 
   5   chr5_53640096     HCab    C    A        1      2        2 
   5   chr5_53640096     HPrz    C    A        1      2        2 
   5   chr5_53640096     ZBoe    C    A        0      0        2 
   5   chr5_53640096     ZGre    C    A        0      0        2 
   5   chr5_53640096     ZHar    C    A        0      0        2 
   5   chr5_53640096   Sample    C    A        0      0        2 
   5   chr5_53643468     AAsi    C    T        0      0        2 
   5   chr5_53643468     AKia    C    T        0      0        2 
   5   chr5_53643468     AOna    C    T        0      0        2 
   5   chr5_53643468     ASom    C    T        0      0        2 
   5   chr5_53643468     HCab    C    T        0      0        2 
   5   chr5_53643468     HPrz    C    T        0      0        2 
   5   chr5_53643468     ZBoe    C    T        1      2        2 
   5   chr5_53643468     ZGre    C    T        1      2        2 
   5   chr5_53643468     ZHar    C    T        1      2        2 
   5   chr5_53643468   Sample    C    T        0      0        2 
   5   chr5_53649157     AAsi    G    A        0      0        2 
   5   chr5_53649157     AKia    G    A        0      0        2 
   5   chr5_53649157     AOna    G    A        0      0        2 
   5   chr5_53649157     ASom    G    A        0      0        2 
   5   chr5_53649157     HCab    G    A        0      0        2 
   5   chr5_53649157     HPrz    G    A        0      0        2 
   5   chr5_53649157     ZBoe    G    A        0      0        2 
   5   chr5_53649157     ZGre    G    A        1      2        2 
   5   chr5_53649157     ZHar    G    A        0      0        2 
   5   chr5_53649157   Sample    G    A        0      0        2 
   5   chr5_53650109     AAsi    C    G        0      0        2 
   5   chr5_53650109     AKia    C    G      0.5      1        2 
   5   chr5_53650109     AOna    C    G        0      0        2 
   5   chr5_53650109     ASom    C    G        0      0        2 
   5   chr5_53650109     HCab    C    G        0      0        2 
   5   chr5_53650109     HPrz    C    G        0      0        2 
   5   chr5_53650109     ZBoe    C    G        0      0        2 
   5   chr5_53650109     ZGre    C    G        0      0        2 
   5   chr5_53650109     ZHar    C    G        0      0        2 
   5   chr5_53650109   Sample    C    G        0      0        2 
   5   chr5_53653630     AAsi    G    A        0      0        2 
   5   chr5_53653630     AKia    G    A        0      0        2 
   5   chr5_53653630     AOna    G    A      0.5      1        2 
   5   chr5_53653630     ASom    G    A        0      0        2 
   5   chr5_53653630     HCab    G    A        0      0        2 
   5   chr5_53653630     HPrz    G    A        0      0        2 
   5   chr5_53653630     ZBoe    G    A        0      0        2 
   5   chr5_53653630     ZGre    G    A        0      0        2 
   5   chr5_53653630     ZHar    G    A        0      0        2 
   5   chr5_53653630   Sample    G    A        0      0        2 
   5   chr5_53655161     AAsi    A    G        0      0        2 
   5   chr5_53655161     AKia    A    G        0      0        2 
   5   chr5_53655161     AOna    A    G        0      0        2 
   5   chr5_53655161     ASom    A    G        0      0        2 
   5   chr5_53655161     HCab    A    G        1      2        2 
   5   chr5_53655161     HPrz    A    G        1      2        2 
   5   chr5_53655161     ZBoe    A    G        0      0        2 
   5   chr5_53655161     ZGre    A    G        0      0        2 
   5   chr5_53655161     ZHar    A    G        0      0        2 
   5   chr5_53655161   Sample    A    G        0      0        2 
   5   chr5_53657072     AAsi    A    G        0      0        2 
   5   chr5_53657072     AKia    A    G        0      0        2 
   5   chr5_53657072     AOna    A    G        0      0        2 
   5   chr5_53657072     ASom    A    G        0      0        2 
   5   chr5_53657072     HCab    A    G        1      2        2 
   5   chr5_53657072     HPrz    A    G        1      2        2 
   5   chr5_53657072     ZBoe    A    G        0      0        2 
   5   chr5_53657072     ZGre    A    G        0      0        2 
   5   chr5_53657072     ZHar    A    G        0      0        2 
   5   chr5_53657072   Sample    A    G        0      0        2 
   5   chr5_53657513     AAsi    A    G        0      0        2 
   5   chr5_53657513     AKia    A    G        1      2        2 
   5   chr5_53657513     AOna    A    G        0      0        2 
   5   chr5_53657513     ASom    A    G        0      0        2 
   5   chr5_53657513     HCab    A    G        0      0        2 
   5   chr5_53657513     HPrz    A    G        0      0        2 
   5   chr5_53657513     ZBoe    A    G        0      0        2 
   5   chr5_53657513     ZGre    A    G        0      0        2 
   5   chr5_53657513     ZHar    A    G        0      0        2 
   5   chr5_53657513   Sample    A    G        0      0        2 
   5   chr5_53664763     AAsi    C    A        0      0        2 
   5   chr5_53664763     AKia    C    A        0      0        2 
   5   chr5_53664763     AOna    C    A        0      0        2 
   5   chr5_53664763     ASom    C    A        0      0        2 
   5   chr5_53664763     HCab    C    A        0      0        2 
   5   chr5_53664763     HPrz    C    A        0      0        2 
   5   chr5_53664763     ZBoe    C    A        1      2        2 
   5   chr5_53664763     ZGre    C    A        0      0        2 
   5   chr5_53664763     ZHar    C    A        1      2        2 
   5   chr5_53664763   Sample    C    A        0      0        2 
   5   chr5_53665435     AAsi    C    T        0      0        2 
   5   chr5_53665435     AKia    C    T        0      0        2 
   5   chr5_53665435     AOna    C    T        0      0        2 
   5   chr5_53665435     ASom    C    T        1      2        2 
   5   chr5_53665435     HCab    C    T        0      0        2 
   5   chr5_53665435     HPrz    C    T        0      0        2 
   5   chr5_53665435     ZBoe    C    T        0      0        2 
   5   chr5_53665435     ZGre    C    T        0      0        2 
   5   chr5_53665435     ZHar    C    T        0      0        2 
   5   chr5_53665435   Sample    C    T        0      0        2 
   5   chr5_53665542     AAsi    T    C        0      0        2 
   5   chr5_53665542     AKia    T    C        0      0        2 
   5   chr5_53665542     AOna    T    C        0      0        2 
   5   chr5_53665542     ASom    T    C        0      0        2 
   5   chr5_53665542     HCab    T    C        0      0        2 
   5   chr5_53665542     HPrz    T    C      0.5      1        2 
   5   chr5_53665542     ZBoe    T    C        0      0        2 
   5   chr5_53665542     ZGre    T    C        0      0        2 
   5   chr5_53665542     ZHar    T    C        0      0        2 
   5   chr5_53665542   Sample    T    C        0      0        2 
   5   chr5_53672470     AAsi    T    G        0      0        2 
   5   chr5_53672470     AKia    T    G        0      0        2 
   5   chr5_53672470     AOna    T    G        0      0        2 
   5   chr5_53672470     ASom    T    G        0      0        2 
   5   chr5_53672470     HCab    T    G        0      0        2 
   5   chr5_53672470     HPrz    T    G        0      0        2 
   5   chr5_53672470     ZBoe    T    G      0.5      1        2 
   5   chr5_53672470     ZGre    T    G        0      0        2 
   5   chr5_53672470     ZHar    T    G        0      0        2 
   5   chr5_53672470   Sample    T    G        0      0        2 
   5   chr5_53672822     AAsi    T    G        0      0        2 
   5   chr5_53672822     AKia    T    G        0      0        2 
   5   chr5_53672822     AOna    T    G        0      0        2 
   5   chr5_53672822     ASom    T    G        0      0        2 
   5   chr5_53672822     HCab    T    G        1      2        2 
   5   chr5_53672822     HPrz    T    G        1      2        2 
   5   chr5_53672822     ZBoe    T    G        0      0        2 
   5   chr5_53672822     ZGre    T    G        0      0        2 
   5   chr5_53672822     ZHar    T    G        0      0        2 
   5   chr5_53672822   Sample    T    G        0      0        2 
   5   chr5_53679708     AAsi    T    C        0      0        2 
   5   chr5_53679708     AKia    T    C        0      0        2 
   5   chr5_53679708     AOna    T    C        0      0        2 
   5   chr5_53679708     ASom    T    C        0      0        2 
   5   chr5_53679708     HCab    T    C        0      0        2 
   5   chr5_53679708     HPrz    T    C        0      0        2 
   5   chr5_53679708     ZBoe    T    C        1      2        2 
   5   chr5_53679708     ZGre    T    C        0      0        2 
   5   chr5_53679708     ZHar    T    C        0      0        2 
   5   chr5_53679708   Sample    T    C        0      0        2 
   5   chr5_53701562     AAsi    T    G        0      0        2 
   5   chr5_53701562     AKia    T    G        0      0        2 
   5   chr5_53701562     AOna    T    G        0      0        2 
   5   chr5_53701562     ASom    T    G        0      0        2 
   5   chr5_53701562     HCab    T    G        0      0        2 
   5   chr5_53701562     HPrz    T    G        0      0        2 
   5   chr5_53701562     ZBoe    T    G      0.5      1        2 
   5   chr5_53701562     ZGre    T    G        0      0        2 
   5   chr5_53701562     ZHar    T    G        0      0        2 
   5   chr5_53701562   Sample    T    G        0      0        2 
   5   chr5_53702641     AAsi    T    C        0      0        2 
   5   chr5_53702641     AKia    T    C        0      0        2 
   5   chr5_53702641     AOna    T    C        0      0        2 
   5   chr5_53702641     ASom    T    C        0      0        2 
   5   chr5_53702641     HCab    T    C        0      0        2 
   5   chr5_53702641     HPrz    T    C        1      2        2 
   5   chr5_53702641     ZBoe    T    C        0      0        2 
   5   chr5_53702641     ZGre    T    C        0      0        2 
   5   chr5_53702641     ZHar    T    C        0      0        2 
   5   chr5_53702641   Sample    T    C        0      0        2 
   5   chr5_53703852     AAsi    T    C      0.5      1        2 
   5   chr5_53703852     AKia    T    C        0      0        2 
   5   chr5_53703852     AOna    T    C        0      0        2 
   5   chr5_53703852     ASom    T    C        0      0        2 
   5   chr5_53703852     HCab    T    C        0      0        2 
   5   chr5_53703852     HPrz    T    C        0      0        2 
   5   chr5_53703852     ZBoe    T    C        0      0        2 
   5   chr5_53703852     ZGre    T    C        0      0        2 
   5   chr5_53703852     ZHar    T    C        0      0        2 
   5   chr5_53703852   Sample    T    C        1      2        2 
   5   chr5_53705721     AAsi    A    G        0      0        2 
   5   chr5_53705721     AKia    A    G        0      0        2 
   5   chr5_53705721     AOna    A    G        0      0        2 
   5   chr5_53705721     ASom    A    G        0      0        2 
   5   chr5_53705721     HCab    A    G        0      0        2 
   5   chr5_53705721     HPrz    A    G        0      0        2 
   5   chr5_53705721     ZBoe    A    G        0      0        2 
   5   chr5_53705721     ZGre    A    G        1      2        2 
   5   chr5_53705721     ZHar    A    G        0      0        2 
   5   chr5_53705721   Sample    A    G        0      0        2 
   5   chr5_53716088     AAsi    C    A        0      0        2 
   5   chr5_53716088     AKia    C    A        0      0        2 
   5   chr5_53716088     AOna    C    A        0      0        2 
   5   chr5_53716088     ASom    C    A        0      0        2 
   5   chr5_53716088     HCab    C    A        0      0        2 
   5   chr5_53716088     HPrz    C    A        0      0        2 
   5   chr5_53716088     ZBoe    C    A      0.5      1        2 
   5   chr5_53716088     ZGre    C    A        0      0        2 
   5   chr5_53716088     ZHar    C    A        0      0        2 
   5   chr5_53716088   Sample    C    A        0      0        2 
   5   chr5_53721356     AAsi    G    T        0      0        2 
   5   chr5_53721356     AKia    G    T        0      0        2 
   5   chr5_53721356     AOna    G    T        0      0        2 
   5   chr5_53721356     ASom    G    T        0      0        2 
   5   chr5_53721356     HCab    G    T        0      0        2 
   5   chr5_53721356     HPrz    G    T        0      0        2 
   5   chr5_53721356     ZBoe    G    T        1      2        2 
   5   chr5_53721356     ZGre    G    T        0      0        2 
   5   chr5_53721356     ZHar    G    T        0      0        2 
   5   chr5_53721356   Sample    G    T        0      0        2 
   5   chr5_53721583     AAsi    A    T      0.5      1        2 
   5   chr5_53721583     AKia    A    T        0      0        2 
   5   chr5_53721583     AOna    A    T        0      0        2 
   5   chr5_53721583     ASom    A    T        0      0        2 
   5   chr5_53721583     HCab    A    T        0      0        2 
   5   chr5_53721583     HPrz    A    T        0      0        2 
   5   chr5_53721583     ZBoe    A    T        0      0        2 
   5   chr5_53721583     ZGre    A    T        0      0        2 
   5   chr5_53721583     ZHar    A    T        0      0        2 
   5   chr5_53721583   Sample    A    T        0      0        2 
   5   chr5_53722472     AAsi    T    C        0      0        2 
   5   chr5_53722472     AKia    T    C        0      0        2 
   5   chr5_53722472     AOna    T    C        0      0        2 
   5   chr5_53722472     ASom    T    C        0      0        2 
   5   chr5_53722472     HCab    T    C        0      0        2 
   5   chr5_53722472     HPrz    T    C        0      0        2 
   5   chr5_53722472     ZBoe    T    C      0.5      1        2 
   5   chr5_53722472     ZGre    T    C        0      0        2 
   5   chr5_53722472     ZHar    T    C        0      0        2 
   5   chr5_53722472   Sample    T    C        0      0        2 
   5   chr5_53723474     AAsi    T    C        0      0        2 
   5   chr5_53723474     AKia    T    C        0      0        2 
   5   chr5_53723474     AOna    T    C        0      0        2 
   5   chr5_53723474     ASom    T    C        0      0        2 
   5   chr5_53723474     HCab    T    C        0      0        2 
   5   chr5_53723474     HPrz    T    C        0      0        2 
   5   chr5_53723474     ZBoe    T    C        0      0        2 
   5   chr5_53723474     ZGre    T    C      0.5      1        2 
   5   chr5_53723474     ZHar    T    C        0      0        2 
   5   chr5_53723474   Sample    T    C        0      0        2 
   5   chr5_53727550     AAsi    T    G        0      0        2 
   5   chr5_53727550     AKia    T    G        1      2        2 
   5   chr5_53727550     AOna    T    G        1      2        2 
   5   chr5_53727550     ASom    T    G        0      0        2 
   5   chr5_53727550     HCab    T    G        0      0        2 
   5   chr5_53727550     HPrz    T    G        0      0        2 
   5   chr5_53727550     ZBoe    T    G        0      0        2 
   5   chr5_53727550     ZGre    T    G        0      0        2 
   5   chr5_53727550     ZHar    T    G        0      0        2 
   5   chr5_53727550   Sample    T    G        0      0        2 
   5   chr5_53735171     AAsi    A    G        0      0        2 
   5   chr5_53735171     AKia    A    G        0      0        2 
   5   chr5_53735171     AOna    A    G        0      0        2 
   5   chr5_53735171     ASom    A    G        0      0        2 
   5   chr5_53735171     HCab    A    G        0      0        2 
   5   chr5_53735171     HPrz    A    G        0      0        2 
   5   chr5_53735171     ZBoe    A    G        0      0        2 
   5   chr5_53735171     ZGre    A    G      0.5      1        2 
   5   chr5_53735171     ZHar    A    G      0.5      1        2 
   5   chr5_53735171   Sample    A    G        0      0        2 
   5   chr5_53737211     AAsi    A    G        0      0        2 
   5   chr5_53737211     AKia    A    G        0      0        2 
   5   chr5_53737211     AOna    A    G        0      0        2 
   5   chr5_53737211     ASom    A    G        0      0        2 
   5   chr5_53737211     HCab    A    G      0.5      1        2 
   5   chr5_53737211     HPrz    A    G        0      0        2 
   5   chr5_53737211     ZBoe    A    G        0      0        2 
   5   chr5_53737211     ZGre    A    G        0      0        2 
   5   chr5_53737211     ZHar    A    G        0      0        2 
   5   chr5_53737211   Sample    A    G        1      2        2 
   5   chr5_53745052     AAsi    A    G        0      0        2 
   5   chr5_53745052     AKia    A    G        0      0        2 
   5   chr5_53745052     AOna    A    G        0      0        2 
   5   chr5_53745052     ASom    A    G        0      0        2 
   5   chr5_53745052     HCab    A    G        0      0        2 
   5   chr5_53745052     HPrz    A    G        0      0        2 
   5   chr5_53745052     ZBoe    A    G        0      0        2 
   5   chr5_53745052     ZGre    A    G      0.5      1        2 
   5   chr5_53745052     ZHar    A    G        0      0        2 
   5   chr5_53745052   Sample    A    G        0      0        2 
   5   chr5_53745129     AAsi    A    G        0      0        2 
   5   chr5_53745129     AKia    A    G        1      2        2 
   5   chr5_53745129     AOna    A    G        1      2        2 
   5   chr5_53745129     ASom    A    G        0      0        2 
   5   chr5_53745129     HCab    A    G        0      0        2 
   5   chr5_53745129     HPrz    A    G        0      0        2 
   5   chr5_53745129     ZBoe    A    G        0      0        2 
   5   chr5_53745129     ZGre    A    G        0      0        2 
   5   chr5_53745129     ZHar    A    G        0      0        2 
   5   chr5_53745129   Sample    A    G        0      0        2 
   5   chr5_53747691     AAsi    A    G        0      0        2 
   5   chr5_53747691     AKia    A    G        0      0        2 
   5   chr5_53747691     AOna    A    G        0      0        2 
   5   chr5_53747691     ASom    A    G        0      0        2 
   5   chr5_53747691     HCab    A    G        1      2        2 
   5   chr5_53747691     HPrz    A    G        1      2        2 
   5   chr5_53747691     ZBoe    A    G        0      0        2 
   5   chr5_53747691     ZGre    A    G        0      0        2 
   5   chr5_53747691     ZHar    A    G        0      0        2 
   5   chr5_53747691   Sample    A    G        0      0        2 
   5   chr5_53761763     AAsi    C    T        0      0        2 
   5   chr5_53761763     AKia    C    T        0      0        2 
   5   chr5_53761763     AOna    C    T        0      0        2 
   5   chr5_53761763     ASom    C    T        1      2        2 
   5   chr5_53761763     HCab    C    T        0      0        2 
   5   chr5_53761763     HPrz    C    T        0      0        2 
   5   chr5_53761763     ZBoe    C    T        0      0        2 
   5   chr5_53761763     ZGre    C    T        0      0        2 
   5   chr5_53761763     ZHar    C    T        0      0        2 
   5   chr5_53761763   Sample    C    T        0      0        2 
   5   chr5_53762945     AAsi    G    A        1      2        2 
   5   chr5_53762945     AKia    G    A        1      2        2 
   5   chr5_53762945     AOna    G    A        1      2        2 
   5   chr5_53762945     ASom    G    A        1      2        2 
   5   chr5_53762945     HCab    G    A        0      0        2 
   5   chr5_53762945     HPrz    G    A        0      0        2 
   5   chr5_53762945     ZBoe    G    A        0      0        2 
   5   chr5_53762945     ZGre    G    A        0      0        2 
   5   chr5_53762945     ZHar    G    A        0      0        2 
   5   chr5_53762945   Sample    G    A        1      2        2 
   5   chr5_53772580     AAsi    A    G        0      0        2 
   5   chr5_53772580     AKia    A    G        0      0        2 
   5   chr5_53772580     AOna    A    G        0      0        2 
   5   chr5_53772580     ASom    A    G        0      0        2 
   5   chr5_53772580     HCab    A    G        0      0        2 
   5   chr5_53772580     HPrz    A    G        0      0        2 
   5   chr5_53772580     ZBoe    A    G      0.5      1        2 
   5   chr5_53772580     ZGre    A    G        0      0        2 
   5   chr5_53772580     ZHar    A    G        0      0        2 
   5   chr5_53772580   Sample    A    G        0      0        2 
   5   chr5_53784153     AAsi    T    C        0      0        2 
   5   chr5_53784153     AKia    T    C        0      0        2 
   5   chr5_53784153     AOna    T    C        0      0        2 
   5   chr5_53784153     ASom    T    C        0      0        2 
   5   chr5_53784153     HCab    T    C        0      0        2 
   5   chr5_53784153     HPrz    T    C        0      0        2 
   5   chr5_53784153     ZBoe    T    C      0.5      1        2 
   5   chr5_53784153     ZGre    T    C        0      0        2 
   5   chr5_53784153     ZHar    T    C        0      0        2 
   5   chr5_53784153   Sample    T    C        0      0        2 
   5   chr5_53792628     AAsi    T    A        1      2        2 
   5   chr5_53792628     AKia    T    A        0      0        2 
   5   chr5_53792628     AOna    T    A        0      0        2 
   5   chr5_53792628     ASom    T    A        1      2        2 
   5   chr5_53792628     HCab    T    A        0      0        2 
   5   chr5_53792628     HPrz    T    A        0      0        2 
   5   chr5_53792628     ZBoe    T    A        0      0        2 
   5   chr5_53792628     ZGre    T    A        0      0        2 
   5   chr5_53792628     ZHar    T    A        0      0        2 
   5   chr5_53792628   Sample    T    A        1      2        2 
   5   chr5_53806327     AAsi    G    A        0      0        2 
   5   chr5_53806327     AKia    G    A        0      0        2 
   5   chr5_53806327     AOna    G    A        0      0        2 
   5   chr5_53806327     ASom    G    A        0      0        2 
   5   chr5_53806327     HCab    G    A        0      0        2 
   5   chr5_53806327     HPrz    G    A        0      0        2 
   5   chr5_53806327     ZBoe    G    A      0.5      1        2 
   5   chr5_53806327     ZGre    G    A        0      0        2 
   5   chr5_53806327     ZHar    G    A        0      0        2 
   5   chr5_53806327   Sample    G    A        0      0        2 
   5   chr5_53818502     AAsi    C    A        0      0        2 
   5   chr5_53818502     AKia    C    A        1      2        2 
   5   chr5_53818502     AOna    C    A        1      2        2 
   5   chr5_53818502     ASom    C    A        0      0        2 
   5   chr5_53818502     HCab    C    A        0      0        2 
   5   chr5_53818502     HPrz    C    A        0      0        2 
   5   chr5_53818502     ZBoe    C    A        0      0        2 
   5   chr5_53818502     ZGre    C    A        0      0        2 
   5   chr5_53818502     ZHar    C    A        0      0        2 
   5   chr5_53818502   Sample    C    A        0      0        2 
   5   chr5_53822274     AAsi    C    A        0      0        2 
   5   chr5_53822274     AKia    C    A        0      0        2 
   5   chr5_53822274     AOna    C    A        0      0        2 
   5   chr5_53822274     ASom    C    A        0      0        2 
   5   chr5_53822274     HCab    C    A      0.5      1        2 
   5   chr5_53822274     HPrz    C    A        0      0        2 
   5   chr5_53822274     ZBoe    C    A        0      0        2 
   5   chr5_53822274     ZGre    C    A        0      0        2 
   5   chr5_53822274     ZHar    C    A        0      0        2 
   5   chr5_53822274   Sample    C    A        0      0        2 
   5   chr5_53827193     AAsi    A    G        0      0        2 
   5   chr5_53827193     AKia    A    G        0      0        2 
   5   chr5_53827193     AOna    A    G        0      0        2 
   5   chr5_53827193     ASom    A    G        0      0        2 
   5   chr5_53827193     HCab    A    G      0.5      1        2 
   5   chr5_53827193     HPrz    A    G        0      0        2 
   5   chr5_53827193     ZBoe    A    G        0      0        2 
   5   chr5_53827193     ZGre    A    G        0      0        2 
   5   chr5_53827193     ZHar    A    G        0      0        2 
   5   chr5_53827193   Sample    A    G        0      0        2 
   5   chr5_53889430     AAsi    A    G        0      0        2 
   5   chr5_53889430     AKia    A    G        0      0        2 
   5   chr5_53889430     AOna    A    G        0      0        2 
   5   chr5_53889430     ASom    A    G        0      0        2 
   5   chr5_53889430     HCab    A    G        0      0        2 
   5   chr5_53889430     HPrz    A    G        0      0        2 
   5   chr5_53889430     ZBoe    A    G        0      0        2 
   5   chr5_53889430     ZGre    A    G      0.5      1        2 
   5   chr5_53889430     ZHar    A    G        0      0        2 
   5   chr5_53889430   Sample    A    G        0      0        2 
   5   chr5_53894138     AAsi    A    G        0      0        2 
   5   chr5_53894138     AKia    A    G        0      0        2 
   5   chr5_53894138     AOna    A    G        0      0        2 
   5   chr5_53894138     ASom    A    G        0      0        2 
   5   chr5_53894138     HCab    A    G        0      0        2 
   5   chr5_53894138     HPrz    A    G        0      0        2 
   5   chr5_53894138     ZBoe    A    G        0      0        2 
   5   chr5_53894138     ZGre    A    G        0      0        2 
   5   chr5_53894138     ZHar    A    G        1      2        2 
   5   chr5_53894138   Sample    A    G        0      0        2 
   5   chr5_53897354     AAsi    G    T        0      0        2 
   5   chr5_53897354     AKia    G    T        0      0        2 
   5   chr5_53897354     AOna    G    T        0      0        2 
   5   chr5_53897354     ASom    G    T        0      0        2 
   5   chr5_53897354     HCab    G    T        0      0        2 
   5   chr5_53897354     HPrz    G    T        0      0        2 
   5   chr5_53897354     ZBoe    G    T        0      0        2 
   5   chr5_53897354     ZGre    G    T        0      0        2 
   5   chr5_53897354     ZHar    G    T        1      2        2 
   5   chr5_53897354   Sample    G    T        0      0        2 
   5   chr5_53898135     AAsi    C    T        0      0        2 
   5   chr5_53898135     AKia    C    T        0      0        2 
   5   chr5_53898135     AOna    C    T        0      0        2 
   5   chr5_53898135     ASom    C    T        0      0        2 
   5   chr5_53898135     HCab    C    T        0      0        2 
   5   chr5_53898135     HPrz    C    T        0      0        2 
   5   chr5_53898135     ZBoe    C    T        1      2        2 
   5   chr5_53898135     ZGre    C    T        1      2        2 
   5   chr5_53898135     ZHar    C    T        1      2        2 
   5   chr5_53898135   Sample    C    T        0      0        2 
   5   chr5_53912931     AAsi    A    G        0      0        2 
   5   chr5_53912931     AKia    A    G        0      0        2 
   5   chr5_53912931     AOna    A    G        0      0        2 
   5   chr5_53912931     ASom    A    G        0      0        2 
   5   chr5_53912931     HCab    A    G        1      2        2 
   5   chr5_53912931     HPrz    A    G        1      2        2 
   5   chr5_53912931     ZBoe    A    G        0      0        2 
   5   chr5_53912931     ZGre    A    G        0      0        2 
   5   chr5_53912931     ZHar    A    G        0      0        2 
   5   chr5_53912931   Sample    A    G        0      0        2 
   5   chr5_53931005     AAsi    C    T        0      0        2 
   5   chr5_53931005     AKia    C    T        0      0        2 
   5   chr5_53931005     AOna    C    T        0      0        2 
   5   chr5_53931005     ASom    C    T        0      0        2 
   5   chr5_53931005     HCab    C    T        0      0        2 
   5   chr5_53931005     HPrz    C    T        0      0        2 
   5   chr5_53931005     ZBoe    C    T        0      0        2 
   5   chr5_53931005     ZGre    C    T        0      0        2 
   5   chr5_53931005     ZHar    C    T        1      2        2 
   5   chr5_53931005   Sample    C    T        0      0        2 
   5   chr5_53934549     AAsi    C    T        0      0        2 
   5   chr5_53934549     AKia    C    T        0      0        2 
   5   chr5_53934549     AOna    C    T        0      0        2 
   5   chr5_53934549     ASom    C    T        0      0        2 
   5   chr5_53934549     HCab    C    T        0      0        2 
   5   chr5_53934549     HPrz    C    T        0      0        2 
   5   chr5_53934549     ZBoe    C    T        0      0        2 
   5   chr5_53934549     ZGre    C    T        1      2        2 
   5   chr5_53934549     ZHar    C    T        0      0        2 
   5   chr5_53934549   Sample    C    T        0      0        2 
   5   chr5_53950265     AAsi    G    T        1      2        2 
   5   chr5_53950265     AKia    G    T        0      0        2 
   5   chr5_53950265     AOna    G    T        0      0        2 
   5   chr5_53950265     ASom    G    T        1      2        2 
   5   chr5_53950265     HCab    G    T        0      0        2 
   5   chr5_53950265     HPrz    G    T        0      0        2 
   5   chr5_53950265     ZBoe    G    T        0      0        2 
   5   chr5_53950265     ZGre    G    T        0      0        2 
   5   chr5_53950265     ZHar    G    T        0      0        2 
   5   chr5_53950265   Sample    G    T        1      2        2 
   5   chr5_53952480     AAsi    G    A        0      0        2 
   5   chr5_53952480     AKia    G    A        1      2        2 
   5   chr5_53952480     AOna    G    A        1      2        2 
   5   chr5_53952480     ASom    G    A        0      0        2 
   5   chr5_53952480     HCab    G    A        0      0        2 
   5   chr5_53952480     HPrz    G    A        0      0        2 
   5   chr5_53952480     ZBoe    G    A        0      0        2 
   5   chr5_53952480     ZGre    G    A        0      0        2 
   5   chr5_53952480     ZHar    G    A        0      0        2 
   5   chr5_53952480   Sample    G    A        0      0        2 
   5   chr5_53952613     AAsi    C    T        0      0        2 
   5   chr5_53952613     AKia    C    T        0      0        2 
   5   chr5_53952613     AOna    C    T        0      0        2 
   5   chr5_53952613     ASom    C    T        0      0        2 
   5   chr5_53952613     HCab    C    T        0      0        2 
   5   chr5_53952613     HPrz    C    T        0      0        2 
   5   chr5_53952613     ZBoe    C    T      0.5      1        2 
   5   chr5_53952613     ZGre    C    T        0      0        2 
   5   chr5_53952613     ZHar    C    T        0      0        2 
   5   chr5_53952613   Sample    C    T        0      0        2 
   5   chr5_53955252     AAsi    C    A        0      0        2 
   5   chr5_53955252     AKia    C    A        0      0        2 
   5   chr5_53955252     AOna    C    A        0      0        2 
   5   chr5_53955252     ASom    C    A        0      0        2 
   5   chr5_53955252     HCab    C    A        0      0        2 
   5   chr5_53955252     HPrz    C    A        0      0        2 
   5   chr5_53955252     ZBoe    C    A      0.5      1        2 
   5   chr5_53955252     ZGre    C    A        0      0        2 
   5   chr5_53955252     ZHar    C    A        0      0        2 
   5   chr5_53955252   Sample    C    A        0      0        2 
   5   chr5_53958240     AAsi    G    C        0      0        2 
   5   chr5_53958240     AKia    G    C        0      0        2 
   5   chr5_53958240     AOna    G    C        0      0        2 
   5   chr5_53958240     ASom    G    C        0      0        2 
   5   chr5_53958240     HCab    G    C        1      2        2 
   5   chr5_53958240     HPrz    G    C        1      2        2 
   5   chr5_53958240     ZBoe    G    C        0      0        2 
   5   chr5_53958240     ZGre    G    C        0      0        2 
   5   chr5_53958240     ZHar    G    C        0      0        2 
   5   chr5_53958240   Sample    G    C        0      0        2 
   5   chr5_53968902     AAsi    C    A        0      0        2 
   5   chr5_53968902     AKia    C    A        0      0        2 
   5   chr5_53968902     AOna    C    A      0.5      1        2 
   5   chr5_53968902     ASom    C    A        0      0        2 
   5   chr5_53968902     HCab    C    A        0      0        2 
   5   chr5_53968902     HPrz    C    A        0      0        2 
   5   chr5_53968902     ZBoe    C    A        0      0        2 
   5   chr5_53968902     ZGre    C    A        0      0        2 
   5   chr5_53968902     ZHar    C    A        0      0        2 
   5   chr5_53968902   Sample    C    A        0      0        2 
   5   chr5_53970954     AAsi    T    C        0      0        2 
   5   chr5_53970954     AKia    T    C        0      0        2 
   5   chr5_53970954     AOna    T    C        0      0        2 
   5   chr5_53970954     ASom    T    C        0      0        2 
   5   chr5_53970954     HCab    T    C        0      0        2 
   5   chr5_53970954     HPrz    T    C        0      0        2 
   5   chr5_53970954     ZBoe    T    C        1      2        2 
   5   chr5_53970954     ZGre    T    C        0      0        2 
   5   chr5_53970954     ZHar    T    C        0      0        2 
   5   chr5_53970954   Sample    T    C        0      0        2 
   5   chr5_53977999     AAsi    C    T        1      2        2 
   5   chr5_53977999     AKia    C    T        0      0        2 
   5   chr5_53977999     AOna    C    T        0      0        2 
   5   chr5_53977999     ASom    C    T        1      2        2 
   5   chr5_53977999     HCab    C    T        0      0        2 
   5   chr5_53977999     HPrz    C    T        0      0        2 
   5   chr5_53977999     ZBoe    C    T        0      0        2 
   5   chr5_53977999     ZGre    C    T        0      0        2 
   5   chr5_53977999     ZHar    C    T        0      0        2 
   5   chr5_53977999   Sample    C    T        1      2        2 
   5   chr5_53982562     AAsi    A    T        1      2        2 
   5   chr5_53982562     AKia    A    T        0      0        2 
   5   chr5_53982562     AOna    A    T        0      0        2 
   5   chr5_53982562     ASom    A    T        1      2        2 
   5   chr5_53982562     HCab    A    T        0      0        2 
   5   chr5_53982562     HPrz    A    T        0      0        2 
   5   chr5_53982562     ZBoe    A    T        0      0        2 
   5   chr5_53982562     ZGre    A    T        0      0        2 
   5   chr5_53982562     ZHar    A    T        0      0        2 
   5   chr5_53982562   Sample    A    T        1      2        2 
   5   chr5_53984435     AAsi    A    G        0      0        2 
   5   chr5_53984435     AKia    A    G        1      2        2 
   5   chr5_53984435     AOna    A    G        1      2        2 
   5   chr5_53984435     ASom    A    G        0      0        2 
   5   chr5_53984435     HCab    A    G        0      0        2 
   5   chr5_53984435     HPrz    A    G        0      0        2 
   5   chr5_53984435     ZBoe    A    G        0      0        2 
   5   chr5_53984435     ZGre    A    G        0      0        2 
   5   chr5_53984435     ZHar    A    G        0      0        2 
   5   chr5_53984435   Sample    A    G        0      0        2 
   5   chr5_53984623     AAsi    C    T        0      0        2 
   5   chr5_53984623     AKia    C    T        0      0        2 
   5   chr5_53984623     AOna    C    T        0      0        2 
   5   chr5_53984623     ASom    C    T        0      0        2 
   5   chr5_53984623     HCab    C    T        1      2        2 
   5   chr5_53984623     HPrz    C    T        1      2        2 
   5   chr5_53984623     ZBoe    C    T        0      0        2 
   5   chr5_53984623     ZGre    C    T        0      0        2 
   5   chr5_53984623     ZHar    C    T        0      0        2 
   5   chr5_53984623   Sample    C    T        0      0        2 
   5   chr5_53987513     AAsi    C    T        0      0        2 
   5   chr5_53987513     AKia    C    T        0      0        2 
   5   chr5_53987513     AOna    C    T        0      0        2 
   5   chr5_53987513     ASom    C    T        0      0        2 
   5   chr5_53987513     HCab    C    T        0      0        2 
   5   chr5_53987513     HPrz    C    T      0.5      1        2 
   5   chr5_53987513     ZBoe    C    T        0      0        2 
   5   chr5_53987513     ZGre    C    T        0      0        2 
   5   chr5_53987513     ZHar    C    T        0      0        2 
   5   chr5_53987513   Sample    C    T        0      0        2 
   5   chr5_53988127     AAsi    G    T        0      0        2 
   5   chr5_53988127     AKia    G    T        0      0        2 
   5   chr5_53988127     AOna    G    T        0      0        2 
   5   chr5_53988127     ASom    G    T        0      0        2 
   5   chr5_53988127     HCab    G    T        1      2        2 
   5   chr5_53988127     HPrz    G    T        1      2        2 
   5   chr5_53988127     ZBoe    G    T        0      0        2 
   5   chr5_53988127     ZGre    G    T        0      0        2 
   5   chr5_53988127     ZHar    G    T        0      0        2 
   5   chr5_53988127   Sample    G    T        0      0        2 
   5   chr5_53989987     AAsi    A    G        0      0        2 
   5   chr5_53989987     AKia    A    G        0      0        2 
   5   chr5_53989987     AOna    A    G        0      0        2 
   5   chr5_53989987     ASom    A    G        0      0        2 
   5   chr5_53989987     HCab    A    G        0      0        2 
   5   chr5_53989987     HPrz    A    G        0      0        2 
   5   chr5_53989987     ZBoe    A    G        0      0        2 
   5   chr5_53989987     ZGre    A    G        1      2        2 
   5   chr5_53989987     ZHar    A    G        0      0        2 
   5   chr5_53989987   Sample    A    G        0      0        2 
   5   chr5_53998526     AAsi    A    G        0      0        2 
   5   chr5_53998526     AKia    A    G        0      0        2 
   5   chr5_53998526     AOna    A    G        0      0        2 
   5   chr5_53998526     ASom    A    G        0      0        2 
   5   chr5_53998526     HCab    A    G        0      0        2 
   5   chr5_53998526     HPrz    A    G        0      0        2 
   5   chr5_53998526     ZBoe    A    G      0.5      1        2 
   5   chr5_53998526     ZGre    A    G        0      0        2 
   5   chr5_53998526     ZHar    A    G        0      0        2 
   5   chr5_53998526   Sample    A    G        0      0        2 
   5   chr5_54009993     AAsi    G    A        0      0        2 
   5   chr5_54009993     AKia    G    A        1      2        2 
   5   chr5_54009993     AOna    G    A        1      2        2 
   5   chr5_54009993     ASom    G    A        0      0        2 
   5   chr5_54009993     HCab    G    A        0      0        2 
   5   chr5_54009993     HPrz    G    A        0      0        2 
   5   chr5_54009993     ZBoe    G    A        0      0        2 
   5   chr5_54009993     ZGre    G    A        0      0        2 
   5   chr5_54009993     ZHar    G    A        0      0        2 
   5   chr5_54009993   Sample    G    A        0      0        2 
   5   chr5_54011424     AAsi    A    G        0      0        2 
   5   chr5_54011424     AKia    A    G        0      0        2 
   5   chr5_54011424     AOna    A    G        0      0        2 
   5   chr5_54011424     ASom    A    G        0      0        2 
   5   chr5_54011424     HCab    A    G        0      0        2 
   5   chr5_54011424     HPrz    A    G        0      0        2 
   5   chr5_54011424     ZBoe    A    G      0.5      1        2 
   5   chr5_54011424     ZGre    A    G        0      0        2 
   5   chr5_54011424     ZHar    A    G        0      0        2 
   5   chr5_54011424   Sample    A    G        0      0        2 
   5   chr5_54043167     AAsi    T    G        0      0        2 
   5   chr5_54043167     AKia    T    G        0      0        2 
   5   chr5_54043167     AOna    T    G        0      0        2 
   5   chr5_54043167     ASom    T    G        0      0        2 
   5   chr5_54043167     HCab    T    G        1      2        2 
   5   chr5_54043167     HPrz    T    G        1      2        2 
   5   chr5_54043167     ZBoe    T    G        0      0        2 
   5   chr5_54043167     ZGre    T    G        0      0        2 
   5   chr5_54043167     ZHar    T    G        0      0        2 
   5   chr5_54043167   Sample    T    G        0      0        2 
   5   chr5_54044698     AAsi    G    T        0      0        2 
   5   chr5_54044698     AKia    G    T        0      0        2 
   5   chr5_54044698     AOna    G    T        0      0        2 
   5   chr5_54044698     ASom    G    T        0      0        2 
   5   chr5_54044698     HCab    G    T        0      0        2 
   5   chr5_54044698     HPrz    G    T        0      0        2 
   5   chr5_54044698     ZBoe    G    T        0      0        2 
   5   chr5_54044698     ZGre    G    T        1      2        2 
   5   chr5_54044698     ZHar    G    T        0      0        2 
   5   chr5_54044698   Sample    G    T        0      0        2 
   5   chr5_54047447     AAsi    A    G        0      0        2 
   5   chr5_54047447     AKia    A    G        0      0        2 
   5   chr5_54047447     AOna    A    G        0      0        2 
   5   chr5_54047447     ASom    A    G        0      0        2 
   5   chr5_54047447     HCab    A    G        0      0        2 
   5   chr5_54047447     HPrz    A    G        0      0        2 
   5   chr5_54047447     ZBoe    A    G      0.5      1        2 
   5   chr5_54047447     ZGre    A    G        0      0        2 
   5   chr5_54047447     ZHar    A    G        0      0        2 
   5   chr5_54047447   Sample    A    G        0      0        2 
   5   chr5_54057844     AAsi    C    T        0      0        2 
   5   chr5_54057844     AKia    C    T        0      0        2 
   5   chr5_54057844     AOna    C    T        0      0        2 
   5   chr5_54057844     ASom    C    T        0      0        2 
   5   chr5_54057844     HCab    C    T        0      0        2 
   5   chr5_54057844     HPrz    C    T        0      0        2 
   5   chr5_54057844     ZBoe    C    T        0      0        2 
   5   chr5_54057844     ZGre    C    T        0      0        2 
   5   chr5_54057844     ZHar    C    T        1      2        2 
   5   chr5_54057844   Sample    C    T        0      0        2 
   5   chr5_54062747     AAsi    A    G        0      0        2 
   5   chr5_54062747     AKia    A    G        0      0        2 
   5   chr5_54062747     AOna    A    G        0      0        2 
   5   chr5_54062747     ASom    A    G        0      0        2 
   5   chr5_54062747     HCab    A    G        0      0        2 
   5   chr5_54062747     HPrz    A    G        0      0        2 
   5   chr5_54062747     ZBoe    A    G        0      0        2 
   5   chr5_54062747     ZGre    A    G        1      2        2 
   5   chr5_54062747     ZHar    A    G        0      0        2 
   5   chr5_54062747   Sample    A    G        0      0        2 
   5   chr5_54068829     AAsi    G    A        0      0        2 
   5   chr5_54068829     AKia    G    A        0      0        2 
   5   chr5_54068829     AOna    G    A        0      0        2 
   5   chr5_54068829     ASom    G    A        0      0        2 
   5   chr5_54068829     HCab    G    A        0      0        2 
   5   chr5_54068829     HPrz    G    A        1      2        2 
   5   chr5_54068829     ZBoe    G    A        0      0        2 
   5   chr5_54068829     ZGre    G    A        0      0        2 
   5   chr5_54068829     ZHar    G    A        0      0        2 
   5   chr5_54068829   Sample    G    A        0      0        2 
   5   chr5_54069444     AAsi    T    C        0      0        2 
   5   chr5_54069444     AKia    T    C        0      0        2 
   5   chr5_54069444     AOna    T    C        0      0        2 
   5   chr5_54069444     ASom    T    C        0      0        2 
   5   chr5_54069444     HCab    T    C        0      0        2 
   5   chr5_54069444     HPrz    T    C        0      0        2 
   5   chr5_54069444     ZBoe    T    C        0      0        2 
   5   chr5_54069444     ZGre    T    C        1      2        2 
   5   chr5_54069444     ZHar    T    C        0      0        2 
   5   chr5_54069444   Sample    T    C        0      0        2 
   5   chr5_54071672     AAsi    C    G        0      0        2 
   5   chr5_54071672     AKia    C    G        0      0        2 
   5   chr5_54071672     AOna    C    G        0      0        2 
   5   chr5_54071672     ASom    C    G        0      0        2 
   5   chr5_54071672     HCab    C    G        1      2        2 
   5   chr5_54071672     HPrz    C    G        1      2        2 
   5   chr5_54071672     ZBoe    C    G        0      0        2 
   5   chr5_54071672     ZGre    C    G        0      0        2 
   5   chr5_54071672     ZHar    C    G        0      0        2 
   5   chr5_54071672   Sample    C    G        0      0        2 
   5   chr5_54071965     AAsi    C    A        0      0        2 
   5   chr5_54071965     AKia    C    A        0      0        2 
   5   chr5_54071965     AOna    C    A        0      0        2 
   5   chr5_54071965     ASom    C    A        0      0        2 
   5   chr5_54071965     HCab    C    A        1      2        2 
   5   chr5_54071965     HPrz    C    A        1      2        2 
   5   chr5_54071965     ZBoe    C    A        0      0        2 
   5   chr5_54071965     ZGre    C    A        0      0        2 
   5   chr5_54071965     ZHar    C    A        0      0        2 
   5   chr5_54071965   Sample    C    A        0      0        2 
   5   chr5_54088254     AAsi    G    T        0      0        2 
   5   chr5_54088254     AKia    G    T        0      0        2 
   5   chr5_54088254     AOna    G    T        0      0        2 
   5   chr5_54088254     ASom    G    T        0      0        2 
   5   chr5_54088254     HCab    G    T        1      2        2 
   5   chr5_54088254     HPrz    G    T        1      2        2 
   5   chr5_54088254     ZBoe    G    T        0      0        2 
   5   chr5_54088254     ZGre    G    T        0      0        2 
   5   chr5_54088254     ZHar    G    T        0      0        2 
   5   chr5_54088254   Sample    G    T        0      0        2 
   5   chr5_54097525     AAsi    G    A        0      0        2 
   5   chr5_54097525     AKia    G    A        0      0        2 
   5   chr5_54097525     AOna    G    A        0      0        2 
   5   chr5_54097525     ASom    G    A        0      0        2 
   5   chr5_54097525     HCab    G    A      0.5      1        2 
   5   chr5_54097525     HPrz    G    A        0      0        2 
   5   chr5_54097525     ZBoe    G    A        0      0        2 
   5   chr5_54097525     ZGre    G    A        0      0        2 
   5   chr5_54097525     ZHar    G    A        0      0        2 
   5   chr5_54097525   Sample    G    A        0      0        2 
   5   chr5_54098522     AAsi    T    C        0      0        2 
   5   chr5_54098522     AKia    T    C        0      0        2 
   5   chr5_54098522     AOna    T    C        1      2        2 
   5   chr5_54098522     ASom    T    C        0      0        2 
   5   chr5_54098522     HCab    T    C        0      0        2 
   5   chr5_54098522     HPrz    T    C        0      0        2 
   5   chr5_54098522     ZBoe    T    C        0      0        2 
   5   chr5_54098522     ZGre    T    C        0      0        2 
   5   chr5_54098522     ZHar    T    C        0      0        2 
   5   chr5_54098522   Sample    T    C        0      0        2 
   5   chr5_54100448     AAsi    G    T        0      0        2 
   5   chr5_54100448     AKia    G    T        0      0        2 
   5   chr5_54100448     AOna    G    T        0      0        2 
   5   chr5_54100448     ASom    G    T        0      0        2 
   5   chr5_54100448     HCab    G    T        0      0        2 
   5   chr5_54100448     HPrz    G    T        0      0        2 
   5   chr5_54100448     ZBoe    G    T      0.5      1        2 
   5   chr5_54100448     ZGre    G    T        0      0        2 
   5   chr5_54100448     ZHar    G    T        0      0        2 
   5   chr5_54100448   Sample    G    T        0      0        2 
   5   chr5_54100516     AAsi    C    G        0      0        2 
   5   chr5_54100516     AKia    C    G        0      0        2 
   5   chr5_54100516     AOna    C    G        0      0        2 
   5   chr5_54100516     ASom    C    G        0      0        2 
   5   chr5_54100516     HCab    C    G        0      0        2 
   5   chr5_54100516     HPrz    C    G        0      0        2 
   5   chr5_54100516     ZBoe    C    G        0      0        2 
   5   chr5_54100516     ZGre    C    G        0      0        2 
   5   chr5_54100516     ZHar    C    G        1      2        2 
   5   chr5_54100516   Sample    C    G        0      0        2 
   5   chr5_54104432     AAsi    G    A        0      0        2 
   5   chr5_54104432     AKia    G    A        0      0        2 
   5   chr5_54104432     AOna    G    A        0      0        2 
   5   chr5_54104432     ASom    G    A        0      0        2 
   5   chr5_54104432     HCab    G    A        1      2        2 
   5   chr5_54104432     HPrz    G    A        1      2        2 
   5   chr5_54104432     ZBoe    G    A        0      0        2 
   5   chr5_54104432     ZGre    G    A        0      0        2 
   5   chr5_54104432     ZHar    G    A        0      0        2 
   5   chr5_54104432   Sample    G    A        0      0        2 
   5   chr5_54119999     AAsi    T    C        0      0        2 
   5   chr5_54119999     AKia    T    C        0      0        2 
   5   chr5_54119999     AOna    T    C        0      0        2 
   5   chr5_54119999     ASom    T    C        0      0        2 
   5   chr5_54119999     HCab    T    C        0      0        2 
   5   chr5_54119999     HPrz    T    C        0      0        2 
   5   chr5_54119999     ZBoe    T    C      0.5      1        2 
   5   chr5_54119999     ZGre    T    C        0      0        2 
   5   chr5_54119999     ZHar    T    C        0      0        2 
   5   chr5_54119999   Sample    T    C        0      0        2 
   5   chr5_54153236     AAsi    A    G        0      0        2 
   5   chr5_54153236     AKia    A    G        0      0        2 
   5   chr5_54153236     AOna    A    G        0      0        2 
   5   chr5_54153236     ASom    A    G        0      0        2 
   5   chr5_54153236     HCab    A    G        0      0        2 
   5   chr5_54153236     HPrz    A    G        0      0        2 
   5   chr5_54153236     ZBoe    A    G      0.5      1        2 
   5   chr5_54153236     ZGre    A    G        0      0        2 
   5   chr5_54153236     ZHar    A    G        0      0        2 
   5   chr5_54153236   Sample    A    G        0      0        2 
   5   chr5_54155629     AAsi    C    A        0      0        2 
   5   chr5_54155629     AKia    C    A        0      0        2 
   5   chr5_54155629     AOna    C    A        0      0        2 
   5   chr5_54155629     ASom    C    A        0      0        2 
   5   chr5_54155629     HCab    C    A        0      0        2 
   5   chr5_54155629     HPrz    C    A        0      0        2 
   5   chr5_54155629     ZBoe    C    A        0      0        2 
   5   chr5_54155629     ZGre    C    A        1      2        2 
   5   chr5_54155629     ZHar    C    A        0      0        2 
   5   chr5_54155629   Sample    C    A        0      0        2 
   5   chr5_54157972     AAsi    A    C        0      0        2 
   5   chr5_54157972     AKia    A    C        0      0        2 
   5   chr5_54157972     AOna    A    C        0      0        2 
   5   chr5_54157972     ASom    A    C        0      0        2 
   5   chr5_54157972     HCab    A    C      0.5      1        2 
   5   chr5_54157972     HPrz    A    C        0      0        2 
   5   chr5_54157972     ZBoe    A    C        0      0        2 
   5   chr5_54157972     ZGre    A    C        0      0        2 
   5   chr5_54157972     ZHar    A    C        0      0        2 
   5   chr5_54157972   Sample    A    C        0      0        2 
   5   chr5_54160646     AAsi    A    G        0      0        2 
   5   chr5_54160646     AKia    A    G        0      0        2 
   5   chr5_54160646     AOna    A    G        0      0        2 
   5   chr5_54160646     ASom    A    G        0      0        2 
   5   chr5_54160646     HCab    A    G        0      0        2 
   5   chr5_54160646     HPrz    A    G        0      0        2 
   5   chr5_54160646     ZBoe    A    G        0      0        2 
   5   chr5_54160646     ZGre    A    G        0      0        2 
   5   chr5_54160646     ZHar    A    G      0.5      1        2 
   5   chr5_54160646   Sample    A    G        0      0        2 
   5   chr5_54171438     AAsi    T    C        0      0        2 
   5   chr5_54171438     AKia    T    C        0      0        2 
   5   chr5_54171438     AOna    T    C        0      0        2 
   5   chr5_54171438     ASom    T    C        0      0        2 
   5   chr5_54171438     HCab    T    C        0      0        2 
   5   chr5_54171438     HPrz    T    C        0      0        2 
   5   chr5_54171438     ZBoe    T    C        0      0        2 
   5   chr5_54171438     ZGre    T    C        0      0        2 
   5   chr5_54171438     ZHar    T    C      0.5      1        2 
   5   chr5_54171438   Sample    T    C        0      0        2 
   5   chr5_54174979     AAsi    G    A        1      2        2 
   5   chr5_54174979     AKia    G    A        0      0        2 
   5   chr5_54174979     AOna    G    A        0      0        2 
   5   chr5_54174979     ASom    G    A        1      2        2 
   5   chr5_54174979     HCab    G    A        0      0        2 
   5   chr5_54174979     HPrz    G    A        0      0        2 
   5   chr5_54174979     ZBoe    G    A        0      0        2 
   5   chr5_54174979     ZGre    G    A        0      0        2 
   5   chr5_54174979     ZHar    G    A        0      0        2 
   5   chr5_54174979   Sample    G    A        1      2        2 
   5   chr5_54176798     AAsi    C    G        0      0        2 
   5   chr5_54176798     AKia    C    G        0      0        2 
   5   chr5_54176798     AOna    C    G        0      0        2 
   5   chr5_54176798     ASom    C    G        0      0        2 
   5   chr5_54176798     HCab    C    G        0      0        2 
   5   chr5_54176798     HPrz    C    G        0      0        2 
   5   chr5_54176798     ZBoe    C    G      0.5      1        2 
   5   chr5_54176798     ZGre    C    G        0      0        2 
   5   chr5_54176798     ZHar    C    G        0      0        2 
   5   chr5_54176798   Sample    C    G        0      0        2 
   5   chr5_54177119     AAsi    A    G        0      0        2 
   5   chr5_54177119     AKia    A    G        0      0        2 
   5   chr5_54177119     AOna    A    G        0      0        2 
   5   chr5_54177119     ASom    A    G        1      2        2 
   5   chr5_54177119     HCab    A    G        0      0        2 
   5   chr5_54177119     HPrz    A    G        0      0        2 
   5   chr5_54177119     ZBoe    A    G        0      0        2 
   5   chr5_54177119     ZGre    A    G        0      0        2 
   5   chr5_54177119     ZHar    A    G        0      0        2 
   5   chr5_54177119   Sample    A    G        0      0        2 
   5   chr5_54177564     AAsi    G    A        0      0        2 
   5   chr5_54177564     AKia    G    A        0      0        2 
   5   chr5_54177564     AOna    G    A        0      0        2 
   5   chr5_54177564     ASom    G    A        1      2        2 
   5   chr5_54177564     HCab    G    A        0      0        2 
   5   chr5_54177564     HPrz    G    A        0      0        2 
   5   chr5_54177564     ZBoe    G    A        0      0        2 
   5   chr5_54177564     ZGre    G    A        0      0        2 
   5   chr5_54177564     ZHar    G    A        0      0        2 
   5   chr5_54177564   Sample    G    A        0      0        2 
   5   chr5_54177641     AAsi    A    C        0      0        2 
   5   chr5_54177641     AKia    A    C        0      0        2 
   5   chr5_54177641     AOna    A    C        0      0        2 
   5   chr5_54177641     ASom    A    C        1      2        2 
   5   chr5_54177641     HCab    A    C        0      0        2 
   5   chr5_54177641     HPrz    A    C        0      0        2 
   5   chr5_54177641     ZBoe    A    C        0      0        2 
   5   chr5_54177641     ZGre    A    C        0      0        2 
   5   chr5_54177641     ZHar    A    C        0      0        2 
   5   chr5_54177641   Sample    A    C        0      0        2 
   5   chr5_54186914     AAsi    T    A        0      0        2 
   5   chr5_54186914     AKia    T    A        0      0        2 
   5   chr5_54186914     AOna    T    A        1      2        2 
   5   chr5_54186914     ASom    T    A        0      0        2 
   5   chr5_54186914     HCab    T    A        0      0        2 
   5   chr5_54186914     HPrz    T    A        0      0        2 
   5   chr5_54186914     ZBoe    T    A        0      0        2 
   5   chr5_54186914     ZGre    T    A        0      0        2 
   5   chr5_54186914     ZHar    T    A        0      0        2 
   5   chr5_54186914   Sample    T    A        0      0        2 
   5   chr5_54187168     AAsi    T    C        0      0        2 
   5   chr5_54187168     AKia    T    C        0      0        2 
   5   chr5_54187168     AOna    T    C        0      0        2 
   5   chr5_54187168     ASom    T    C        0      0        2 
   5   chr5_54187168     HCab    T    C        0      0        2 
   5   chr5_54187168     HPrz    T    C        0      0        2 
   5   chr5_54187168     ZBoe    T    C        0      0        2 
   5   chr5_54187168     ZGre    T    C        0      0        2 
   5   chr5_54187168     ZHar    T    C        1      2        2 
   5   chr5_54187168   Sample    T    C        0      0        2 
   5   chr5_54188564     AAsi    C    T        1      2        2 
   5   chr5_54188564     AKia    C    T        0      0        2 
   5   chr5_54188564     AOna    C    T        0      0        2 
   5   chr5_54188564     ASom    C    T        0      0        2 
   5   chr5_54188564     HCab    C    T        0      0        2 
   5   chr5_54188564     HPrz    C    T        0      0        2 
   5   chr5_54188564     ZBoe    C    T        0      0        2 
   5   chr5_54188564     ZGre    C    T        0      0        2 
   5   chr5_54188564     ZHar    C    T        0      0        2 
   5   chr5_54188564   Sample    C    T        1      2        2 
   5   chr5_54194369     AAsi    C    T        0      0        2 
   5   chr5_54194369     AKia    C    T        0      0        2 
   5   chr5_54194369     AOna    C    T        0      0        2 
   5   chr5_54194369     ASom    C    T        0      0        2 
   5   chr5_54194369     HCab    C    T        1      2        2 
   5   chr5_54194369     HPrz    C    T        1      2        2 
   5   chr5_54194369     ZBoe    C    T        0      0        2 
   5   chr5_54194369     ZGre    C    T        0      0        2 
   5   chr5_54194369     ZHar    C    T        0      0        2 
   5   chr5_54194369   Sample    C    T        0      0        2 
   5   chr5_54196109     AAsi    G    A        0      0        2 
   5   chr5_54196109     AKia    G    A        0      0        2 
   5   chr5_54196109     AOna    G    A        0      0        2 
   5   chr5_54196109     ASom    G    A        0      0        2 
   5   chr5_54196109     HCab    G    A        0      0        2 
   5   chr5_54196109     HPrz    G    A      0.5      1        2 
   5   chr5_54196109     ZBoe    G    A        0      0        2 
   5   chr5_54196109     ZGre    G    A        0      0        2 
   5   chr5_54196109     ZHar    G    A        0      0        2 
   5   chr5_54196109   Sample    G    A        0      0        2 
   5   chr5_54200056     AAsi    T    C        1      2        2 
   5   chr5_54200056     AKia    T    C        0      0        2 
   5   chr5_54200056     AOna    T    C        1      2        2 
   5   chr5_54200056     ASom    T    C        1      2        2 
   5   chr5_54200056     HCab    T    C        0      0        2 
   5   chr5_54200056     HPrz    T    C        0      0        2 
   5   chr5_54200056     ZBoe    T    C        0      0        2 
   5   chr5_54200056     ZGre    T    C        0      0        2 
   5   chr5_54200056     ZHar    T    C        0      0        2 
   5   chr5_54200056   Sample    T    C        1      2        2 
   5   chr5_54213747     AAsi    C    T        0      0        2 
   5   chr5_54213747     AKia    C    T        0      0        2 
   5   chr5_54213747     AOna    C    T        0      0        2 
   5   chr5_54213747     ASom    C    T        0      0        2 
   5   chr5_54213747     HCab    C    T        1      2        2 
   5   chr5_54213747     HPrz    C    T        1      2        2 
   5   chr5_54213747     ZBoe    C    T        0      0        2 
   5   chr5_54213747     ZGre    C    T        0      0        2 
   5   chr5_54213747     ZHar    C    T        0      0        2 
   5   chr5_54213747   Sample    C    T        0      0        2 
   5   chr5_54218143     AAsi    G    C        0      0        2 
   5   chr5_54218143     AKia    G    C        0      0        2 
   5   chr5_54218143     AOna    G    C        0      0        2 
   5   chr5_54218143     ASom    G    C        0      0        2 
   5   chr5_54218143     HCab    G    C      0.5      1        2 
   5   chr5_54218143     HPrz    G    C        0      0        2 
   5   chr5_54218143     ZBoe    G    C        0      0        2 
   5   chr5_54218143     ZGre    G    C        0      0        2 
   5   chr5_54218143     ZHar    G    C        0      0        2 
   5   chr5_54218143   Sample    G    C        0      0        2 
   5   chr5_54219321     AAsi    C    A        0      0        2 
   5   chr5_54219321     AKia    C    A        0      0        2 
   5   chr5_54219321     AOna    C    A        0      0        2 
   5   chr5_54219321     ASom    C    A        0      0        2 
   5   chr5_54219321     HCab    C    A        0      0        2 
   5   chr5_54219321     HPrz    C    A        0      0        2 
   5   chr5_54219321     ZBoe    C    A        0      0        2 
   5   chr5_54219321     ZGre    C    A        0      0        2 
   5   chr5_54219321     ZHar    C    A        1      2        2 
   5   chr5_54219321   Sample    C    A        0      0        2 
   5   chr5_54229048     AAsi    T    G        0      0        2 
   5   chr5_54229048     AKia    T    G      0.5      1        2 
   5   chr5_54229048     AOna    T    G        0      0        2 
   5   chr5_54229048     ASom    T    G        0      0        2 
   5   chr5_54229048     HCab    T    G        0      0        2 
   5   chr5_54229048     HPrz    T    G        0      0        2 
   5   chr5_54229048     ZBoe    T    G        0      0        2 
   5   chr5_54229048     ZGre    T    G        0      0        2 
   5   chr5_54229048     ZHar    T    G        0      0        2 
   5   chr5_54229048   Sample    T    G        0      0        2 
   5   chr5_54229584     AAsi    G    A        0      0        2 
   5   chr5_54229584     AKia    G    A        0      0        2 
   5   chr5_54229584     AOna    G    A        0      0        2 
   5   chr5_54229584     ASom    G    A        0      0        2 
   5   chr5_54229584     HCab    G    A        0      0        2 
   5   chr5_54229584     HPrz    G    A        0      0        2 
   5   chr5_54229584     ZBoe    G    A      0.5      1        2 
   5   chr5_54229584     ZGre    G    A        0      0        2 
   5   chr5_54229584     ZHar    G    A        0      0        2 
   5   chr5_54229584   Sample    G    A        0      0        2 
   5   chr5_54232248     AAsi    A    G        0      0        2 
   5   chr5_54232248     AKia    A    G        0      0        2 
   5   chr5_54232248     AOna    A    G        0      0        2 
   5   chr5_54232248     ASom    A    G        0      0        2 
   5   chr5_54232248     HCab    A    G        0      0        2 
   5   chr5_54232248     HPrz    A    G        0      0        2 
   5   chr5_54232248     ZBoe    A    G        0      0        2 
   5   chr5_54232248     ZGre    A    G        0      0        2 
   5   chr5_54232248     ZHar    A    G      0.5      1        2 
   5   chr5_54232248   Sample    A    G        0      0        2 
   5   chr5_54242358     AAsi    C    T        0      0        2 
   5   chr5_54242358     AKia    C    T        0      0        2 
   5   chr5_54242358     AOna    C    T        0      0        2 
   5   chr5_54242358     ASom    C    T        0      0        2 
   5   chr5_54242358     HCab    C    T        0      0        2 
   5   chr5_54242358     HPrz    C    T        0      0        2 
   5   chr5_54242358     ZBoe    C    T        0      0        2 
   5   chr5_54242358     ZGre    C    T        1      2        2 
   5   chr5_54242358     ZHar    C    T        0      0        2 
   5   chr5_54242358   Sample    C    T        0      0        2 
   5   chr5_54248032     AAsi    G    C        0      0        2 
   5   chr5_54248032     AKia    G    C        0      0        2 
   5   chr5_54248032     AOna    G    C        0      0        2 
   5   chr5_54248032     ASom    G    C        1      2        2 
   5   chr5_54248032     HCab    G    C        0      0        2 
   5   chr5_54248032     HPrz    G    C        0      0        2 
   5   chr5_54248032     ZBoe    G    C        0      0        2 
   5   chr5_54248032     ZGre    G    C        0      0        2 
   5   chr5_54248032     ZHar    G    C        0      0        2 
   5   chr5_54248032   Sample    G    C        0      0        2 
   5   chr5_54259010     AAsi    C    A        0      0        2 
   5   chr5_54259010     AKia    C    A        0      0        2 
   5   chr5_54259010     AOna    C    A        0      0        2 
   5   chr5_54259010     ASom    C    A        0      0        2 
   5   chr5_54259010     HCab    C    A        0      0        2 
   5   chr5_54259010     HPrz    C    A        0      0        2 
   5   chr5_54259010     ZBoe    C    A        0      0        2 
   5   chr5_54259010     ZGre    C    A        1      2        2 
   5   chr5_54259010     ZHar    C    A        0      0        2 
   5   chr5_54259010   Sample    C    A        0      0        2 
   5   chr5_54262796     AAsi    T    C        0      0        2 
   5   chr5_54262796     AKia    T    C        0      0        2 
   5   chr5_54262796     AOna    T    C        0      0        2 
   5   chr5_54262796     ASom    T    C        0      0        2 
   5   chr5_54262796     HCab    T    C        0      0        2 
   5   chr5_54262796     HPrz    T    C        0      0        2 
   5   chr5_54262796     ZBoe    T    C        0      0        2 
   5   chr5_54262796     ZGre    T    C        1      2        2 
   5   chr5_54262796     ZHar    T    C        0      0        2 
   5   chr5_54262796   Sample    T    C        0      0        2 
   5   chr5_54263186     AAsi    T    C        0      0        2 
   5   chr5_54263186     AKia    T    C      0.5      1        2 
   5   chr5_54263186     AOna    T    C        1      2        2 
   5   chr5_54263186     ASom    T    C        0      0        2 
   5   chr5_54263186     HCab    T    C        0      0        2 
   5   chr5_54263186     HPrz    T    C        0      0        2 
   5   chr5_54263186     ZBoe    T    C        0      0        2 
   5   chr5_54263186     ZGre    T    C        0      0        2 
   5   chr5_54263186     ZHar    T    C        0      0        2 
   5   chr5_54263186   Sample    T    C        0      0        2 
   5   chr5_54263929     AAsi    C    T        0      0        2 
   5   chr5_54263929     AKia    C    T        0      0        2 
   5   chr5_54263929     AOna    C    T        0      0        2 
   5   chr5_54263929     ASom    C    T        0      0        2 
   5   chr5_54263929     HCab    C    T      0.5      1        2 
   5   chr5_54263929     HPrz    C    T        0      0        2 
   5   chr5_54263929     ZBoe    C    T        0      0        2 
   5   chr5_54263929     ZGre    C    T        0      0        2 
   5   chr5_54263929     ZHar    C    T        0      0        2 
   5   chr5_54263929   Sample    C    T        0      0        2 
   5   chr5_54266739     AAsi    T    C        0      0        2 
   5   chr5_54266739     AKia    T    C        0      0        2 
   5   chr5_54266739     AOna    T    C        0      0        2 
   5   chr5_54266739     ASom    T    C        0      0        2 
   5   chr5_54266739     HCab    T    C      0.5      1        2 
   5   chr5_54266739     HPrz    T    C        0      0        2 
   5   chr5_54266739     ZBoe    T    C        0      0        2 
   5   chr5_54266739     ZGre    T    C        0      0        2 
   5   chr5_54266739     ZHar    T    C        0      0        2 
   5   chr5_54266739   Sample    T    C        0      0        2 
   5   chr5_54279819     AAsi    T    C        0      0        2 
   5   chr5_54279819     AKia    T    C        0      0        2 
   5   chr5_54279819     AOna    T    C        0      0        2 
   5   chr5_54279819     ASom    T    C        0      0        2 
   5   chr5_54279819     HCab    T    C        0      0        2 
   5   chr5_54279819     HPrz    T    C        0      0        2 
   5   chr5_54279819     ZBoe    T    C        0      0        2 
   5   chr5_54279819     ZGre    T    C        1      2        2 
   5   chr5_54279819     ZHar    T    C        0      0        2 
   5   chr5_54279819   Sample    T    C        0      0        2 
   5   chr5_54280503     AAsi    T    C        0      0        2 
   5   chr5_54280503     AKia    T    C      0.5      1        2 
   5   chr5_54280503     AOna    T    C        1      2        2 
   5   chr5_54280503     ASom    T    C        0      0        2 
   5   chr5_54280503     HCab    T    C        0      0        2 
   5   chr5_54280503     HPrz    T    C        0      0        2 
   5   chr5_54280503     ZBoe    T    C        0      0        2 
   5   chr5_54280503     ZGre    T    C        0      0        2 
   5   chr5_54280503     ZHar    T    C        0      0        2 
   5   chr5_54280503   Sample    T    C        0      0        2 
   5   chr5_54282482     AAsi    T    C        0      0        2 
   5   chr5_54282482     AKia    T    C        0      0        2 
   5   chr5_54282482     AOna    T    C        0      0        2 
   5   chr5_54282482     ASom    T    C        0      0        2 
   5   chr5_54282482     HCab    T    C        1      2        2 
   5   chr5_54282482     HPrz    T    C        1      2        2 
   5   chr5_54282482     ZBoe    T    C        0      0        2 
   5   chr5_54282482     ZGre    T    C        0      0        2 
   5   chr5_54282482     ZHar    T    C        0      0        2 
   5   chr5_54282482   Sample    T    C        0      0        2 
   5   chr5_54282771     AAsi    C    T        0      0        2 
   5   chr5_54282771     AKia    C    T      0.5      1        2 
   5   chr5_54282771     AOna    C    T        0      0        2 
   5   chr5_54282771     ASom    C    T        0      0        2 
   5   chr5_54282771     HCab    C    T        0      0        2 
   5   chr5_54282771     HPrz    C    T        0      0        2 
   5   chr5_54282771     ZBoe    C    T        0      0        2 
   5   chr5_54282771     ZGre    C    T        0      0        2 
   5   chr5_54282771     ZHar    C    T        0      0        2 
   5   chr5_54282771   Sample    C    T        0      0        2 
   5   chr5_54284596     AAsi    T    C        1      2        2 
   5   chr5_54284596     AKia    T    C        0      0        2 
   5   chr5_54284596     AOna    T    C        0      0        2 
   5   chr5_54284596     ASom    T    C        0      0        2 
   5   chr5_54284596     HCab    T    C        0      0        2 
   5   chr5_54284596     HPrz    T    C        0      0        2 
   5   chr5_54284596     ZBoe    T    C        0      0        2 
   5   chr5_54284596     ZGre    T    C        0      0        2 
   5   chr5_54284596     ZHar    T    C        0      0        2 
   5   chr5_54284596   Sample    T    C        1      2        2 
   5   chr5_54291002     AAsi    T    G      0.5      1        2 
   5   chr5_54291002     AKia    T    G        0      0        2 
   5   chr5_54291002     AOna    T    G        0      0        2 
   5   chr5_54291002     ASom    T    G        0      0        2 
   5   chr5_54291002     HCab    T    G        0      0        2 
   5   chr5_54291002     HPrz    T    G        0      0        2 
   5   chr5_54291002     ZBoe    T    G        0      0        2 
   5   chr5_54291002     ZGre    T    G        0      0        2 
   5   chr5_54291002     ZHar    T    G        0      0        2 
   5   chr5_54291002   Sample    T    G        1      2        2 
   5   chr5_54305838     AAsi    A    G        0      0        2 
   5   chr5_54305838     AKia    A    G        0      0        2 
   5   chr5_54305838     AOna    A    G        0      0        2 
   5   chr5_54305838     ASom    A    G        0      0        2 
   5   chr5_54305838     HCab    A    G        0      0        2 
   5   chr5_54305838     HPrz    A    G        0      0        2 
   5   chr5_54305838     ZBoe    A    G        0      0        2 
   5   chr5_54305838     ZGre    A    G        0      0        2 
   5   chr5_54305838     ZHar    A    G      0.5      1        2 
   5   chr5_54305838   Sample    A    G        0      0        2 
   5   chr5_54306340     AAsi    C    T        0      0        2 
   5   chr5_54306340     AKia    C    T        0      0        2 
   5   chr5_54306340     AOna    C    T        0      0        2 
   5   chr5_54306340     ASom    C    T        0      0        2 
   5   chr5_54306340     HCab    C    T        0      0        2 
   5   chr5_54306340     HPrz    C    T      0.5      1        2 
   5   chr5_54306340     ZBoe    C    T        0      0        2 
   5   chr5_54306340     ZGre    C    T        0      0        2 
   5   chr5_54306340     ZHar    C    T        0      0        2 
   5   chr5_54306340   Sample    C    T        0      0        2 
   5   chr5_54313226     AAsi    T    C        0      0        2 
   5   chr5_54313226     AKia    T    C        0      0        2 
   5   chr5_54313226     AOna    T    C        0      0        2 
   5   chr5_54313226     ASom    T    C        0      0        2 
   5   chr5_54313226     HCab    T    C      0.5      1        2 
   5   chr5_54313226     HPrz    T    C        0      0        2 
   5   chr5_54313226     ZBoe    T    C        0      0        2 
   5   chr5_54313226     ZGre    T    C        0      0        2 
   5   chr5_54313226     ZHar    T    C        0      0        2 
   5   chr5_54313226   Sample    T    C        0      0        2 
   5   chr5_54319106     AAsi    G    C        0      0        2 
   5   chr5_54319106     AKia    G    C        0      0        2 
   5   chr5_54319106     AOna    G    C        0      0        2 
   5   chr5_54319106     ASom    G    C        0      0        2 
   5   chr5_54319106     HCab    G    C        1      2        2 
   5   chr5_54319106     HPrz    G    C        1      2        2 
   5   chr5_54319106     ZBoe    G    C        0      0        2 
   5   chr5_54319106     ZGre    G    C        0      0        2 
   5   chr5_54319106     ZHar    G    C        0      0        2 
   5   chr5_54319106   Sample    G    C        0      0        2 
   5   chr5_54347346     AAsi    A    G        1      2        2 
   5   chr5_54347346     AKia    A    G        0      0        2 
   5   chr5_54347346     AOna    A    G        0      0        2 
   5   chr5_54347346     ASom    A    G        1      2        2 
   5   chr5_54347346     HCab    A    G        0      0        2 
   5   chr5_54347346     HPrz    A    G        0      0        2 
   5   chr5_54347346     ZBoe    A    G        0      0        2 
   5   chr5_54347346     ZGre    A    G        0      0        2 
   5   chr5_54347346     ZHar    A    G        0      0        2 
   5   chr5_54347346   Sample    A    G        1      2        2 
   5   chr5_54368243     AAsi    A    C        0      0        2 
   5   chr5_54368243     AKia    A    C        0      0        2 
   5   chr5_54368243     AOna    A    C        0      0        2 
   5   chr5_54368243     ASom    A    C        0      0        2 
   5   chr5_54368243     HCab    A    C        0      0        2 
   5   chr5_54368243     HPrz    A    C        0      0        2 
   5   chr5_54368243     ZBoe    A    C      0.5      1        2 
   5   chr5_54368243     ZGre    A    C        0      0        2 
   5   chr5_54368243     ZHar    A    C        0      0        2 
   5   chr5_54368243   Sample    A    C        0      0        2 
   5   chr5_54369019     AAsi    T    C        0      0        2 
   5   chr5_54369019     AKia    T    C        0      0        2 
   5   chr5_54369019     AOna    T    C        0      0        2 
   5   chr5_54369019     ASom    T    C        0      0        2 
   5   chr5_54369019     HCab    T    C        0      0        2 
   5   chr5_54369019     HPrz    T    C        0      0        2 
   5   chr5_54369019     ZBoe    T    C        0      0        2 
   5   chr5_54369019     ZGre    T    C        1      2        2 
   5   chr5_54369019     ZHar    T    C        0      0        2 
   5   chr5_54369019   Sample    T    C        0      0        2 
   5   chr5_54378575     AAsi    A    G        0      0        2 
   5   chr5_54378575     AKia    A    G        0      0        2 
   5   chr5_54378575     AOna    A    G        0      0        2 
   5   chr5_54378575     ASom    A    G        0      0        2 
   5   chr5_54378575     HCab    A    G      0.5      1        2 
   5   chr5_54378575     HPrz    A    G        0      0        2 
   5   chr5_54378575     ZBoe    A    G        0      0        2 
   5   chr5_54378575     ZGre    A    G        0      0        2 
   5   chr5_54378575     ZHar    A    G        0      0        2 
   5   chr5_54378575   Sample    A    G        0      0        2 
   5   chr5_54381167     AAsi    G    C        0      0        2 
   5   chr5_54381167     AKia    G    C      0.5      1        2 
   5   chr5_54381167     AOna    G    C        1      2        2 
   5   chr5_54381167     ASom    G    C        0      0        2 
   5   chr5_54381167     HCab    G    C        0      0        2 
   5   chr5_54381167     HPrz    G    C        0      0        2 
   5   chr5_54381167     ZBoe    G    C        0      0        2 
   5   chr5_54381167     ZGre    G    C        0      0        2 
   5   chr5_54381167     ZHar    G    C        0      0        2 
   5   chr5_54381167   Sample    G    C        0      0        2 
   5   chr5_54389654     AAsi    T    G        0      0        2 
   5   chr5_54389654     AKia    T    G        0      0        2 
   5   chr5_54389654     AOna    T    G        0      0        2 
   5   chr5_54389654     ASom    T    G        0      0        2 
   5   chr5_54389654     HCab    T    G        0      0        2 
   5   chr5_54389654     HPrz    T    G      0.5      1        2 
   5   chr5_54389654     ZBoe    T    G        0      0        2 
   5   chr5_54389654     ZGre    T    G        0      0        2 
   5   chr5_54389654     ZHar    T    G        0      0        2 
   5   chr5_54389654   Sample    T    G        0      0        2 
   5   chr5_54400783     AAsi    G    A        0      0        2 
   5   chr5_54400783     AKia    G    A        0      0        2 
   5   chr5_54400783     AOna    G    A        0      0        2 
   5   chr5_54400783     ASom    G    A        0      0        2 
   5   chr5_54400783     HCab    G    A      0.5      1        2 
   5   chr5_54400783     HPrz    G    A        0      0        2 
   5   chr5_54400783     ZBoe    G    A        0      0        2 
   5   chr5_54400783     ZGre    G    A        0      0        2 
   5   chr5_54400783     ZHar    G    A        0      0        2 
   5   chr5_54400783   Sample    G    A        0      0        2 
   5   chr5_54414494     AAsi    G    C        1      2        2 
   5   chr5_54414494     AKia    G    C        0      0        2 
   5   chr5_54414494     AOna    G    C        0      0        2 
   5   chr5_54414494     ASom    G    C        1      2        2 
   5   chr5_54414494     HCab    G    C        0      0        2 
   5   chr5_54414494     HPrz    G    C        0      0        2 
   5   chr5_54414494     ZBoe    G    C        0      0        2 
   5   chr5_54414494     ZGre    G    C        0      0        2 
   5   chr5_54414494     ZHar    G    C        0      0        2 
   5   chr5_54414494   Sample    G    C        1      2        2 
   5   chr5_54417073     AAsi    T    G        0      0        2 
   5   chr5_54417073     AKia    T    G        0      0        2 
   5   chr5_54417073     AOna    T    G        0      0        2 
   5   chr5_54417073     ASom    T    G        0      0        2 
   5   chr5_54417073     HCab    T    G        1      2        2 
   5   chr5_54417073     HPrz    T    G        1      2        2 
   5   chr5_54417073     ZBoe    T    G        0      0        2 
   5   chr5_54417073     ZGre    T    G        0      0        2 
   5   chr5_54417073     ZHar    T    G        0      0        2 
   5   chr5_54417073   Sample    T    G        0      0        2 
   5   chr5_54418007     AAsi    T    G        0      0        2 
   5   chr5_54418007     AKia    T    G        0      0        2 
   5   chr5_54418007     AOna    T    G        0      0        2 
   5   chr5_54418007     ASom    T    G        0      0        2 
   5   chr5_54418007     HCab    T    G      0.5      1        2 
   5   chr5_54418007     HPrz    T    G        0      0        2 
   5   chr5_54418007     ZBoe    T    G        0      0        2 
   5   chr5_54418007     ZGre    T    G        0      0        2 
   5   chr5_54418007     ZHar    T    G        0      0        2 
   5   chr5_54418007   Sample    T    G        0      0        2 
   5   chr5_54426394     AAsi    G    A        0      0        2 
   5   chr5_54426394     AKia    G    A        0      0        2 
   5   chr5_54426394     AOna    G    A      0.5      1        2 
   5   chr5_54426394     ASom    G    A        0      0        2 
   5   chr5_54426394     HCab    G    A        0      0        2 
   5   chr5_54426394     HPrz    G    A        0      0        2 
   5   chr5_54426394     ZBoe    G    A        0      0        2 
   5   chr5_54426394     ZGre    G    A        0      0        2 
   5   chr5_54426394     ZHar    G    A        0      0        2 
   5   chr5_54426394   Sample    G    A        0      0        2 
   5   chr5_54431019     AAsi    C    T        0      0        2 
   5   chr5_54431019     AKia    C    T        0      0        2 
   5   chr5_54431019     AOna    C    T      0.5      1        2 
   5   chr5_54431019     ASom    C    T        0      0        2 
   5   chr5_54431019     HCab    C    T        0      0        2 
   5   chr5_54431019     HPrz    C    T        0      0        2 
   5   chr5_54431019     ZBoe    C    T        0      0        2 
   5   chr5_54431019     ZGre    C    T        0      0        2 
   5   chr5_54431019     ZHar    C    T        0      0        2 
   5   chr5_54431019   Sample    C    T        0      0        2 
   5   chr5_54433547     AAsi    T    A        0      0        2 
   5   chr5_54433547     AKia    T    A        0      0        2 
   5   chr5_54433547     AOna    T    A        0      0        2 
   5   chr5_54433547     ASom    T    A        0      0        2 
   5   chr5_54433547     HCab    T    A        1      2        2 
   5   chr5_54433547     HPrz    T    A        1      2        2 
   5   chr5_54433547     ZBoe    T    A        0      0        2 
   5   chr5_54433547     ZGre    T    A        0      0        2 
   5   chr5_54433547     ZHar    T    A        0      0        2 
   5   chr5_54433547   Sample    T    A        0      0        2 
   5   chr5_54434159     AAsi    T    C        0      0        2 
   5   chr5_54434159     AKia    T    C        1      2        2 
   5   chr5_54434159     AOna    T    C        0      0        2 
   5   chr5_54434159     ASom    T    C        0      0        2 
   5   chr5_54434159     HCab    T    C        0      0        2 
   5   chr5_54434159     HPrz    T    C        0      0        2 
   5   chr5_54434159     ZBoe    T    C        0      0        2 
   5   chr5_54434159     ZGre    T    C        0      0        2 
   5   chr5_54434159     ZHar    T    C        0      0        2 
   5   chr5_54434159   Sample    T    C        0      0        2 
   5   chr5_54434736     AAsi    A    T        0      0        2 
   5   chr5_54434736     AKia    A    T        0      0        2 
   5   chr5_54434736     AOna    A    T        0      0        2 
   5   chr5_54434736     ASom    A    T        0      0        2 
   5   chr5_54434736     HCab    A    T        1      2        2 
   5   chr5_54434736     HPrz    A    T        1      2        2 
   5   chr5_54434736     ZBoe    A    T        0      0        2 
   5   chr5_54434736     ZGre    A    T        0      0        2 
   5   chr5_54434736     ZHar    A    T        0      0        2 
   5   chr5_54434736   Sample    A    T        0      0        2 
   5   chr5_54436355     AAsi    A    G      0.5      1        2 
   5   chr5_54436355     AKia    A    G        0      0        2 
   5   chr5_54436355     AOna    A    G        0      0        2 
   5   chr5_54436355     ASom    A    G        1      2        2 
   5   chr5_54436355     HCab    A    G        0      0        2 
   5   chr5_54436355     HPrz    A    G        0      0        2 
   5   chr5_54436355     ZBoe    A    G        0      0        2 
   5   chr5_54436355     ZGre    A    G        0      0        2 
   5   chr5_54436355     ZHar    A    G        0      0        2 
   5   chr5_54436355   Sample    A    G        0      0        2 
   5   chr5_54442973     AAsi    T    C        0      0        2 
   5   chr5_54442973     AKia    T    C        0      0        2 
   5   chr5_54442973     AOna    T    C        0      0        2 
   5   chr5_54442973     ASom    T    C        0      0        2 
   5   chr5_54442973     HCab    T    C        0      0        2 
   5   chr5_54442973     HPrz    T    C        0      0        2 
   5   chr5_54442973     ZBoe    T    C        0      0        2 
   5   chr5_54442973     ZGre    T    C        0      0        2 
   5   chr5_54442973     ZHar    T    C        1      2        2 
   5   chr5_54442973   Sample    T    C        0      0        2 
   5   chr5_54447902     AAsi    T    C        0      0        2 
   5   chr5_54447902     AKia    T    C        0      0        2 
   5   chr5_54447902     AOna    T    C      0.5      1        2 
   5   chr5_54447902     ASom    T    C        0      0        2 
   5   chr5_54447902     HCab    T    C        0      0        2 
   5   chr5_54447902     HPrz    T    C        0      0        2 
   5   chr5_54447902     ZBoe    T    C        0      0        2 
   5   chr5_54447902     ZGre    T    C        0      0        2 
   5   chr5_54447902     ZHar    T    C        0      0        2 
   5   chr5_54447902   Sample    T    C        0      0        2 
   5   chr5_54451150     AAsi    G    T        0      0        2 
   5   chr5_54451150     AKia    G    T        0      0        2 
   5   chr5_54451150     AOna    G    T        0      0        2 
   5   chr5_54451150     ASom    G    T        0      0        2 
   5   chr5_54451150     HCab    G    T      0.5      1        2 
   5   chr5_54451150     HPrz    G    T        0      0        2 
   5   chr5_54451150     ZBoe    G    T        0      0        2 
   5   chr5_54451150     ZGre    G    T        0      0        2 
   5   chr5_54451150     ZHar    G    T        0      0        2 
   5   chr5_54451150   Sample    G    T        0      0        2 
   5   chr5_54451672     AAsi    A    C        0      0        2 
   5   chr5_54451672     AKia    A    C        0      0        2 
   5   chr5_54451672     AOna    A    C        0      0        2 
   5   chr5_54451672     ASom    A    C        0      0        2 
   5   chr5_54451672     HCab    A    C        1      2        2 
   5   chr5_54451672     HPrz    A    C        1      2        2 
   5   chr5_54451672     ZBoe    A    C        0      0        2 
   5   chr5_54451672     ZGre    A    C        0      0        2 
   5   chr5_54451672     ZHar    A    C        0      0        2 
   5   chr5_54451672   Sample    A    C        0      0        2 
   5   chr5_54451927     AAsi    G    A        0      0        2 
   5   chr5_54451927     AKia    G    A        0      0        2 
   5   chr5_54451927     AOna    G    A      0.5      1        2 
   5   chr5_54451927     ASom    G    A        0      0        2 
   5   chr5_54451927     HCab    G    A        0      0        2 
   5   chr5_54451927     HPrz    G    A        0      0        2 
   5   chr5_54451927     ZBoe    G    A        0      0        2 
   5   chr5_54451927     ZGre    G    A        0      0        2 
   5   chr5_54451927     ZHar    G    A        0      0        2 
   5   chr5_54451927   Sample    G    A        0      0        2 
   5   chr5_54454086     AAsi    A    G        0      0        2 
   5   chr5_54454086     AKia    A    G        0      0        2 
   5   chr5_54454086     AOna    A    G      0.5      1        2 
   5   chr5_54454086     ASom    A    G        0      0        2 
   5   chr5_54454086     HCab    A    G        0      0        2 
   5   chr5_54454086     HPrz    A    G        0      0        2 
   5   chr5_54454086     ZBoe    A    G        0      0        2 
   5   chr5_54454086     ZGre    A    G        0      0        2 
   5   chr5_54454086     ZHar    A    G        0      0        2 
   5   chr5_54454086   Sample    A    G        0      0        2 
   5   chr5_54462300     AAsi    A    C        0      0        2 
   5   chr5_54462300     AKia    A    C        0      0        2 
   5   chr5_54462300     AOna    A    C        0      0        2 
   5   chr5_54462300     ASom    A    C        0      0        2 
   5   chr5_54462300     HCab    A    C        0      0        2 
   5   chr5_54462300     HPrz    A    C        0      0        2 
   5   chr5_54462300     ZBoe    A    C      0.5      1        2 
   5   chr5_54462300     ZGre    A    C        0      0        2 
   5   chr5_54462300     ZHar    A    C        0      0        2 
   5   chr5_54462300   Sample    A    C        0      0        2 
   5   chr5_54462328     AAsi    A    G        0      0        2 
   5   chr5_54462328     AKia    A    G        1      2        2 
   5   chr5_54462328     AOna    A    G        0      0        2 
   5   chr5_54462328     ASom    A    G        0      0        2 
   5   chr5_54462328     HCab    A    G        0      0        2 
   5   chr5_54462328     HPrz    A    G        0      0        2 
   5   chr5_54462328     ZBoe    A    G        0      0        2 
   5   chr5_54462328     ZGre    A    G        0      0        2 
   5   chr5_54462328     ZHar    A    G        0      0        2 
   5   chr5_54462328   Sample    A    G        0      0        2 
   5   chr5_54463862     AAsi    C    T        0      0        2 
   5   chr5_54463862     AKia    C    T        0      0        2 
   5   chr5_54463862     AOna    C    T        0      0        2 
   5   chr5_54463862     ASom    C    T        0      0        2 
   5   chr5_54463862     HCab    C    T        0      0        2 
   5   chr5_54463862     HPrz    C    T        0      0        2 
   5   chr5_54463862     ZBoe    C    T        1      2        2 
   5   chr5_54463862     ZGre    C    T        0      0        2 
   5   chr5_54463862     ZHar    C    T        0      0        2 
   5   chr5_54463862   Sample    C    T        0      0        2 
   5   chr5_54466307     AAsi    C    T        0      0        2 
   5   chr5_54466307     AKia    C    T        0      0        2 
   5   chr5_54466307     AOna    C    T        0      0        2 
   5   chr5_54466307     ASom    C    T        0      0        2 
   5   chr5_54466307     HCab    C    T        1      2        2 
   5   chr5_54466307     HPrz    C    T        1      2        2 
   5   chr5_54466307     ZBoe    C    T        0      0        2 
   5   chr5_54466307     ZGre    C    T        0      0        2 
   5   chr5_54466307     ZHar    C    T        0      0        2 
   5   chr5_54466307   Sample    C    T        0      0        2 
   5   chr5_54469295     AAsi    C    G        0      0        2 
   5   chr5_54469295     AKia    C    G        0      0        2 
   5   chr5_54469295     AOna    C    G        0      0        2 
   5   chr5_54469295     ASom    C    G        0      0        2 
   5   chr5_54469295     HCab    C    G        0      0        2 
   5   chr5_54469295     HPrz    C    G        0      0        2 
   5   chr5_54469295     ZBoe    C    G        0      0        2 
   5   chr5_54469295     ZGre    C    G        1      2        2 
   5   chr5_54469295     ZHar    C    G        0      0        2 
   5   chr5_54469295   Sample    C    G        0      0        2 
   5   chr5_54472100     AAsi    A    G        0      0        2 
   5   chr5_54472100     AKia    A    G        0      0        2 
   5   chr5_54472100     AOna    A    G        0      0        2 
   5   chr5_54472100     ASom    A    G        0      0        2 
   5   chr5_54472100     HCab    A    G        0      0        2 
   5   chr5_54472100     HPrz    A    G        0      0        2 
   5   chr5_54472100     ZBoe    A    G        0      0        2 
   5   chr5_54472100     ZGre    A    G        1      2        2 
   5   chr5_54472100     ZHar    A    G        0      0        2 
   5   chr5_54472100   Sample    A    G        0      0        2 
   5   chr5_54476793     AAsi    C    G        1      2        2 
   5   chr5_54476793     AKia    C    G        0      0        2 
   5   chr5_54476793     AOna    C    G        0      0        2 
   5   chr5_54476793     ASom    C    G        1      2        2 
   5   chr5_54476793     HCab    C    G        0      0        2 
   5   chr5_54476793     HPrz    C    G        0      0        2 
   5   chr5_54476793     ZBoe    C    G        0      0        2 
   5   chr5_54476793     ZGre    C    G        0      0        2 
   5   chr5_54476793     ZHar    C    G        0      0        2 
   5   chr5_54476793   Sample    C    G        1      2        2 
   5   chr5_54476988     AAsi    A    C        0      0        2 
   5   chr5_54476988     AKia    A    C        0      0        2 
   5   chr5_54476988     AOna    A    C      0.5      1        2 
   5   chr5_54476988     ASom    A    C        0      0        2 
   5   chr5_54476988     HCab    A    C        0      0        2 
   5   chr5_54476988     HPrz    A    C        0      0        2 
   5   chr5_54476988     ZBoe    A    C        0      0        2 
   5   chr5_54476988     ZGre    A    C        0      0        2 
   5   chr5_54476988     ZHar    A    C        0      0        2 
   5   chr5_54476988   Sample    A    C        0      0        2 
   5   chr5_54486556     AAsi    G    A      0.5      1        2 
   5   chr5_54486556     AKia    G    A        0      0        2 
   5   chr5_54486556     AOna    G    A        0      0        2 
   5   chr5_54486556     ASom    G    A        0      0        2 
   5   chr5_54486556     HCab    G    A        0      0        2 
   5   chr5_54486556     HPrz    G    A        0      0        2 
   5   chr5_54486556     ZBoe    G    A        0      0        2 
   5   chr5_54486556     ZGre    G    A        0      0        2 
   5   chr5_54486556     ZHar    G    A        0      0        2 
   5   chr5_54486556   Sample    G    A        0      0        2 
   5   chr5_54487733     AAsi    G    C        0      0        2 
   5   chr5_54487733     AKia    G    C        0      0        2 
   5   chr5_54487733     AOna    G    C        0      0        2 
   5   chr5_54487733     ASom    G    C        0      0        2 
   5   chr5_54487733     HCab    G    C        1      2        2 
   5   chr5_54487733     HPrz    G    C        1      2        2 
   5   chr5_54487733     ZBoe    G    C        0      0        2 
   5   chr5_54487733     ZGre    G    C        0      0        2 
   5   chr5_54487733     ZHar    G    C        0      0        2 
   5   chr5_54487733   Sample    G    C        0      0        2 
   5   chr5_54491630     AAsi    C    T        0      0        2 
   5   chr5_54491630     AKia    C    T        0      0        2 
   5   chr5_54491630     AOna    C    T        0      0        2 
   5   chr5_54491630     ASom    C    T        0      0        2 
   5   chr5_54491630     HCab    C    T        1      2        2 
   5   chr5_54491630     HPrz    C    T        1      2        2 
   5   chr5_54491630     ZBoe    C    T        0      0        2 
   5   chr5_54491630     ZGre    C    T        0      0        2 
   5   chr5_54491630     ZHar    C    T        0      0        2 
   5   chr5_54491630   Sample    C    T        0      0        2 
   5   chr5_54492536     AAsi    A    G        1      2        2 
   5   chr5_54492536     AKia    A    G        0      0        2 
   5   chr5_54492536     AOna    A    G        0      0        2 
   5   chr5_54492536     ASom    A    G        1      2        2 
   5   chr5_54492536     HCab    A    G        0      0        2 
   5   chr5_54492536     HPrz    A    G        0      0        2 
   5   chr5_54492536     ZBoe    A    G        0      0        2 
   5   chr5_54492536     ZGre    A    G        0      0        2 
   5   chr5_54492536     ZHar    A    G        0      0        2 
   5   chr5_54492536   Sample    A    G        1      2        2 
   5   chr5_54493478     AAsi    A    G        0      0        2 
   5   chr5_54493478     AKia    A    G        0      0        2 
   5   chr5_54493478     AOna    A    G        0      0        2 
   5   chr5_54493478     ASom    A    G        0      0        2 
   5   chr5_54493478     HCab    A    G        0      0        2 
   5   chr5_54493478     HPrz    A    G        0      0        2 
   5   chr5_54493478     ZBoe    A    G      0.5      1        2 
   5   chr5_54493478     ZGre    A    G        0      0        2 
   5   chr5_54493478     ZHar    A    G        0      0        2 
   5   chr5_54493478   Sample    A    G        0      0        2 
   5   chr5_54496035     AAsi    C    A        0      0        2 
   5   chr5_54496035     AKia    C    A        0      0        2 
   5   chr5_54496035     AOna    C    A      0.5      1        2 
   5   chr5_54496035     ASom    C    A        0      0        2 
   5   chr5_54496035     HCab    C    A        0      0        2 
   5   chr5_54496035     HPrz    C    A        0      0        2 
   5   chr5_54496035     ZBoe    C    A        0      0        2 
   5   chr5_54496035     ZGre    C    A        0      0        2 
   5   chr5_54496035     ZHar    C    A        0      0        2 
   5   chr5_54496035   Sample    C    A        0      0        2 
   5   chr5_54498014     AAsi    T    C        1      2        2 
   5   chr5_54498014     AKia    T    C        0      0        2 
   5   chr5_54498014     AOna    T    C        0      0        2 
   5   chr5_54498014     ASom    T    C        1      2        2 
   5   chr5_54498014     HCab    T    C        0      0        2 
   5   chr5_54498014     HPrz    T    C        0      0        2 
   5   chr5_54498014     ZBoe    T    C        0      0        2 
   5   chr5_54498014     ZGre    T    C        0      0        2 
   5   chr5_54498014     ZHar    T    C        0      0        2 
   5   chr5_54498014   Sample    T    C        1      2        2 
   5   chr5_54498882     AAsi    T    C        0      0        2 
   5   chr5_54498882     AKia    T    C      0.5      1        2 
   5   chr5_54498882     AOna    T    C        0      0        2 
   5   chr5_54498882     ASom    T    C        0      0        2 
   5   chr5_54498882     HCab    T    C        0      0        2 
   5   chr5_54498882     HPrz    T    C        0      0        2 
   5   chr5_54498882     ZBoe    T    C        0      0        2 
   5   chr5_54498882     ZGre    T    C        0      0        2 
   5   chr5_54498882     ZHar    T    C        0      0        2 
   5   chr5_54498882   Sample    T    C        0      0        2 
   5   chr5_54499651     AAsi    T    C        1      2        2 
   5   chr5_54499651     AKia    T    C        0      0        2 
   5   chr5_54499651     AOna    T    C        0      0        2 
   5   chr5_54499651     ASom    T    C        1      2        2 
   5   chr5_54499651     HCab    T    C        0      0        2 
   5   chr5_54499651     HPrz    T    C        0      0        2 
   5   chr5_54499651     ZBoe    T    C        0      0        2 
   5   chr5_54499651     ZGre    T    C        0      0        2 
   5   chr5_54499651     ZHar    T    C        0      0        2 
   5   chr5_54499651   Sample    T    C        1      2        2 
   5   chr5_54500632     AAsi    A    G        0      0        2 
   5   chr5_54500632     AKia    A    G        0      0        2 
   5   chr5_54500632     AOna    A    G        0      0        2 
   5   chr5_54500632     ASom    A    G        0      0        2 
   5   chr5_54500632     HCab    A    G        0      0        2 
   5   chr5_54500632     HPrz    A    G        0      0        2 
   5   chr5_54500632     ZBoe    A    G        1      2        2 
   5   chr5_54500632     ZGre    A    G        1      2        2 
   5   chr5_54500632     ZHar    A    G        1      2        2 
   5   chr5_54500632   Sample    A    G        0      0        2 
   5   chr5_54512408     AAsi    T    C        0      0        2 
   5   chr5_54512408     AKia    T    C        0      0        2 
   5   chr5_54512408     AOna    T    C      0.5      1        2 
   5   chr5_54512408     ASom    T    C        0      0        2 
   5   chr5_54512408     HCab    T    C        0      0        2 
   5   chr5_54512408     HPrz    T    C        0      0        2 
   5   chr5_54512408     ZBoe    T    C        0      0        2 
   5   chr5_54512408     ZGre    T    C        0      0        2 
   5   chr5_54512408     ZHar    T    C        0      0        2 
   5   chr5_54512408   Sample    T    C        0      0        2 
   5   chr5_54519884     AAsi    C    T        0      0        2 
   5   chr5_54519884     AKia    C    T        0      0        2 
   5   chr5_54519884     AOna    C    T        0      0        2 
   5   chr5_54519884     ASom    C    T        0      0        2 
   5   chr5_54519884     HCab    C    T        0      0        2 
   5   chr5_54519884     HPrz    C    T        0      0        2 
   5   chr5_54519884     ZBoe    C    T        0      0        2 
   5   chr5_54519884     ZGre    C    T        1      2        2 
   5   chr5_54519884     ZHar    C    T        0      0        2 
   5   chr5_54519884   Sample    C    T        0      0        2 
   5   chr5_54521663     AAsi    T    C        0      0        2 
   5   chr5_54521663     AKia    T    C        0      0        2 
   5   chr5_54521663     AOna    T    C        0      0        2 
   5   chr5_54521663     ASom    T    C        0      0        2 
   5   chr5_54521663     HCab    T    C        0      0        2 
   5   chr5_54521663     HPrz    T    C        0      0        2 
   5   chr5_54521663     ZBoe    T    C        0      0        2 
   5   chr5_54521663     ZGre    T    C        0      0        2 
   5   chr5_54521663     ZHar    T    C      0.5      1        2 
   5   chr5_54521663   Sample    T    C        0      0        2 
   5   chr5_54522350     AAsi    G    A        0      0        2 
   5   chr5_54522350     AKia    G    A        0      0        2 
   5   chr5_54522350     AOna    G    A        0      0        2 
   5   chr5_54522350     ASom    G    A        0      0        2 
   5   chr5_54522350     HCab    G    A        1      2        2 
   5   chr5_54522350     HPrz    G    A        1      2        2 
   5   chr5_54522350     ZBoe    G    A        0      0        2 
   5   chr5_54522350     ZGre    G    A        0      0        2 
   5   chr5_54522350     ZHar    G    A        0      0        2 
   5   chr5_54522350   Sample    G    A        0      0        2 
   5   chr5_54522659     AAsi    G    C        0      0        2 
   5   chr5_54522659     AKia    G    C        0      0        2 
   5   chr5_54522659     AOna    G    C      0.5      1        2 
   5   chr5_54522659     ASom    G    C        0      0        2 
   5   chr5_54522659     HCab    G    C        0      0        2 
   5   chr5_54522659     HPrz    G    C        0      0        2 
   5   chr5_54522659     ZBoe    G    C        0      0        2 
   5   chr5_54522659     ZGre    G    C        0      0        2 
   5   chr5_54522659     ZHar    G    C        0      0        2 
   5   chr5_54522659   Sample    G    C        0      0        2 
   5   chr5_54542130     AAsi    T    C        0      0        2 
   5   chr5_54542130     AKia    T    C        0      0        2 
   5   chr5_54542130     AOna    T    C      0.5      1        2 
   5   chr5_54542130     ASom    T    C        0      0        2 
   5   chr5_54542130     HCab    T    C        0      0        2 
   5   chr5_54542130     HPrz    T    C        0      0        2 
   5   chr5_54542130     ZBoe    T    C        0      0        2 
   5   chr5_54542130     ZGre    T    C        0      0        2 
   5   chr5_54542130     ZHar    T    C        0      0        2 
   5   chr5_54542130   Sample    T    C        0      0        2 
   5   chr5_54545455     AAsi    T    C        0      0        2 
   5   chr5_54545455     AKia    T    C        0      0        2 
   5   chr5_54545455     AOna    T    C        0      0        2 
   5   chr5_54545455     ASom    T    C        0      0        2 
   5   chr5_54545455     HCab    T    C        0      0        2 
   5   chr5_54545455     HPrz    T    C        0      0        2 
   5   chr5_54545455     ZBoe    T    C        0      0        2 
   5   chr5_54545455     ZGre    T    C        1      2        2 
   5   chr5_54545455     ZHar    T    C        0      0        2 
   5   chr5_54545455   Sample    T    C        0      0        2 
   5   chr5_54546028     AAsi    C    G        0      0        2 
   5   chr5_54546028     AKia    C    G        0      0        2 
   5   chr5_54546028     AOna    C    G        0      0        2 
   5   chr5_54546028     ASom    C    G        0      0        2 
   5   chr5_54546028     HCab    C    G        0      0        2 
   5   chr5_54546028     HPrz    C    G      0.5      1        2 
   5   chr5_54546028     ZBoe    C    G        0      0        2 
   5   chr5_54546028     ZGre    C    G        0      0        2 
   5   chr5_54546028     ZHar    C    G        0      0        2 
   5   chr5_54546028   Sample    C    G        0      0        2 
   5   chr5_54546209     AAsi    T    C        0      0        2 
   5   chr5_54546209     AKia    T    C        0      0        2 
   5   chr5_54546209     AOna    T    C        0      0        2 
   5   chr5_54546209     ASom    T    C        0      0        2 
   5   chr5_54546209     HCab    T    C        0      0        2 
   5   chr5_54546209     HPrz    T    C        0      0        2 
   5   chr5_54546209     ZBoe    T    C      0.5      1        2 
   5   chr5_54546209     ZGre    T    C        0      0        2 
   5   chr5_54546209     ZHar    T    C        0      0        2 
   5   chr5_54546209   Sample    T    C        0      0        2 
   5   chr5_54546663     AAsi    A    C        0      0        2 
   5   chr5_54546663     AKia    A    C        0      0        2 
   5   chr5_54546663     AOna    A    C        0      0        2 
   5   chr5_54546663     ASom    A    C        0      0        2 
   5   chr5_54546663     HCab    A    C        0      0        2 
   5   chr5_54546663     HPrz    A    C      0.5      1        2 
   5   chr5_54546663     ZBoe    A    C        0      0        2 
   5   chr5_54546663     ZGre    A    C        0      0        2 
   5   chr5_54546663     ZHar    A    C        0      0        2 
   5   chr5_54546663   Sample    A    C        0      0        2 
   5   chr5_54549380     AAsi    G    A        0      0        2 
   5   chr5_54549380     AKia    G    A        0      0        2 
   5   chr5_54549380     AOna    G    A        0      0        2 
   5   chr5_54549380     ASom    G    A        0      0        2 
   5   chr5_54549380     HCab    G    A        1      2        2 
   5   chr5_54549380     HPrz    G    A        1      2        2 
   5   chr5_54549380     ZBoe    G    A        0      0        2 
   5   chr5_54549380     ZGre    G    A        0      0        2 
   5   chr5_54549380     ZHar    G    A        0      0        2 
   5   chr5_54549380   Sample    G    A        0      0        2 
   5   chr5_54556386     AAsi    G    A        1      2        2 
   5   chr5_54556386     AKia    G    A        1      2        2 
   5   chr5_54556386     AOna    G    A        1      2        2 
   5   chr5_54556386     ASom    G    A        1      2        2 
   5   chr5_54556386     HCab    G    A        0      0        2 
   5   chr5_54556386     HPrz    G    A        0      0        2 
   5   chr5_54556386     ZBoe    G    A        0      0        2 
   5   chr5_54556386     ZGre    G    A        0      0        2 
   5   chr5_54556386     ZHar    G    A        0      0        2 
   5   chr5_54556386   Sample    G    A        1      2        2 
   5   chr5_54560095     AAsi    G    C        0      0        2 
   5   chr5_54560095     AKia    G    C        0      0        2 
   5   chr5_54560095     AOna    G    C        0      0        2 
   5   chr5_54560095     ASom    G    C        0      0        2 
   5   chr5_54560095     HCab    G    C        1      2        2 
   5   chr5_54560095     HPrz    G    C        1      2        2 
   5   chr5_54560095     ZBoe    G    C        0      0        2 
   5   chr5_54560095     ZGre    G    C        0      0        2 
   5   chr5_54560095     ZHar    G    C        0      0        2 
   5   chr5_54560095   Sample    G    C        0      0        2 
   5   chr5_54560186     AAsi    A    G        0      0        2 
   5   chr5_54560186     AKia    A    G        0      0        2 
   5   chr5_54560186     AOna    A    G        0      0        2 
   5   chr5_54560186     ASom    A    G        0      0        2 
   5   chr5_54560186     HCab    A    G        0      0        2 
   5   chr5_54560186     HPrz    A    G        0      0        2 
   5   chr5_54560186     ZBoe    A    G      0.5      1        2 
   5   chr5_54560186     ZGre    A    G        0      0        2 
   5   chr5_54560186     ZHar    A    G        0      0        2 
   5   chr5_54560186   Sample    A    G        0      0        2 
   5   chr5_54568503     AAsi    T    C        0      0        2 
   5   chr5_54568503     AKia    T    C        0      0        2 
   5   chr5_54568503     AOna    T    C        0      0        2 
   5   chr5_54568503     ASom    T    C        0      0        2 
   5   chr5_54568503     HCab    T    C        1      2        2 
   5   chr5_54568503     HPrz    T    C        1      2        2 
   5   chr5_54568503     ZBoe    T    C        0      0        2 
   5   chr5_54568503     ZGre    T    C        0      0        2 
   5   chr5_54568503     ZHar    T    C        0      0        2 
   5   chr5_54568503   Sample    T    C        0      0        2 
   5   chr5_54568833     AAsi    A    G        0      0        2 
   5   chr5_54568833     AKia    A    G        0      0        2 
   5   chr5_54568833     AOna    A    G        0      0        2 
   5   chr5_54568833     ASom    A    G        0      0        2 
   5   chr5_54568833     HCab    A    G        0      0        2 
   5   chr5_54568833     HPrz    A    G        0      0        2 
   5   chr5_54568833     ZBoe    A    G      0.5      1        2 
   5   chr5_54568833     ZGre    A    G        0      0        2 
   5   chr5_54568833     ZHar    A    G        0      0        2 
   5   chr5_54568833   Sample    A    G        0      0        2 
   5   chr5_54574042     AAsi    A    G        0      0        2 
   5   chr5_54574042     AKia    A    G        0      0        2 
   5   chr5_54574042     AOna    A    G        0      0        2 
   5   chr5_54574042     ASom    A    G        1      2        2 
   5   chr5_54574042     HCab    A    G        1      2        2 
   5   chr5_54574042     HPrz    A    G        1      2        2 
   5   chr5_54574042     ZBoe    A    G        0      0        2 
   5   chr5_54574042     ZGre    A    G        0      0        2 
   5   chr5_54574042     ZHar    A    G        0      0        2 
   5   chr5_54574042   Sample    A    G        0      0        2 
   5   chr5_54574767     AAsi    T    C        0      0        2 
   5   chr5_54574767     AKia    T    C        0      0        2 
   5   chr5_54574767     AOna    T    C        0      0        2 
   5   chr5_54574767     ASom    T    C        0      0        2 
   5   chr5_54574767     HCab    T    C        1      2        2 
   5   chr5_54574767     HPrz    T    C        1      2        2 
   5   chr5_54574767     ZBoe    T    C        0      0        2 
   5   chr5_54574767     ZGre    T    C        0      0        2 
   5   chr5_54574767     ZHar    T    C        0      0        2 
   5   chr5_54574767   Sample    T    C        0      0        2 
   5   chr5_54580384     AAsi    A    C        0      0        2 
   5   chr5_54580384     AKia    A    C        0      0        2 
   5   chr5_54580384     AOna    A    C        0      0        2 
   5   chr5_54580384     ASom    A    C        0      0        2 
   5   chr5_54580384     HCab    A    C        0      0        2 
   5   chr5_54580384     HPrz    A    C        0      0        2 
   5   chr5_54580384     ZBoe    A    C      0.5      1        2 
   5   chr5_54580384     ZGre    A    C        0      0        2 
   5   chr5_54580384     ZHar    A    C        0      0        2 
   5   chr5_54580384   Sample    A    C        0      0        2 
   5   chr5_54581442     AAsi    A    G        0      0        2 
   5   chr5_54581442     AKia    A    G        1      2        2 
   5   chr5_54581442     AOna    A    G      0.5      1        2 
   5   chr5_54581442     ASom    A    G        0      0        2 
   5   chr5_54581442     HCab    A    G        0      0        2 
   5   chr5_54581442     HPrz    A    G        0      0        2 
   5   chr5_54581442     ZBoe    A    G        0      0        2 
   5   chr5_54581442     ZGre    A    G        0      0        2 
   5   chr5_54581442     ZHar    A    G        0      0        2 
   5   chr5_54581442   Sample    A    G        0      0        2 
   5   chr5_54586424     AAsi    T    C        0      0        2 
   5   chr5_54586424     AKia    T    C        1      2        2 
   5   chr5_54586424     AOna    T    C      0.5      1        2 
   5   chr5_54586424     ASom    T    C        0      0        2 
   5   chr5_54586424     HCab    T    C        0      0        2 
   5   chr5_54586424     HPrz    T    C        0      0        2 
   5   chr5_54586424     ZBoe    T    C        0      0        2 
   5   chr5_54586424     ZGre    T    C        0      0        2 
   5   chr5_54586424     ZHar    T    C        0      0        2 
   5   chr5_54586424   Sample    T    C        0      0        2 
   5   chr5_54597038     AAsi    T    C        0      0        2 
   5   chr5_54597038     AKia    T    C        0      0        2 
   5   chr5_54597038     AOna    T    C        0      0        2 
   5   chr5_54597038     ASom    T    C        0      0        2 
   5   chr5_54597038     HCab    T    C        1      2        2 
   5   chr5_54597038     HPrz    T    C        1      2        2 
   5   chr5_54597038     ZBoe    T    C        0      0        2 
   5   chr5_54597038     ZGre    T    C        0      0        2 
   5   chr5_54597038     ZHar    T    C        0      0        2 
   5   chr5_54597038   Sample    T    C        0      0        2 
   5   chr5_54597704     AAsi    A    G        0      0        2 
   5   chr5_54597704     AKia    A    G        0      0        2 
   5   chr5_54597704     AOna    A    G        0      0        2 
   5   chr5_54597704     ASom    A    G        0      0        2 
   5   chr5_54597704     HCab    A    G        1      2        2 
   5   chr5_54597704     HPrz    A    G        1      2        2 
   5   chr5_54597704     ZBoe    A    G        0      0        2 
   5   chr5_54597704     ZGre    A    G        0      0        2 
   5   chr5_54597704     ZHar    A    G        0      0        2 
   5   chr5_54597704   Sample    A    G        0      0        2 
   5   chr5_54597799     AAsi    T    C        0      0        2 
   5   chr5_54597799     AKia    T    C        0      0        2 
   5   chr5_54597799     AOna    T    C      0.5      1        2 
   5   chr5_54597799     ASom    T    C        0      0        2 
   5   chr5_54597799     HCab    T    C        0      0        2 
   5   chr5_54597799     HPrz    T    C        0      0        2 
   5   chr5_54597799     ZBoe    T    C        0      0        2 
   5   chr5_54597799     ZGre    T    C        0      0        2 
   5   chr5_54597799     ZHar    T    C        0      0        2 
   5   chr5_54597799   Sample    T    C        0      0        2 
   5   chr5_54599485     AAsi    T    C        0      0        2 
   5   chr5_54599485     AKia    T    C        0      0        2 
   5   chr5_54599485     AOna    T    C        0      0        2 
   5   chr5_54599485     ASom    T    C        0      0        2 
   5   chr5_54599485     HCab    T    C      0.5      1        2 
   5   chr5_54599485     HPrz    T    C        0      0        2 
   5   chr5_54599485     ZBoe    T    C        0      0        2 
   5   chr5_54599485     ZGre    T    C        0      0        2 
   5   chr5_54599485     ZHar    T    C        0      0        2 
   5   chr5_54599485   Sample    T    C        0      0        2 
   5   chr5_54602574     AAsi    T    C        0      0        2 
   5   chr5_54602574     AKia    T    C        0      0        2 
   5   chr5_54602574     AOna    T    C        0      0        2 
   5   chr5_54602574     ASom    T    C        0      0        2 
   5   chr5_54602574     HCab    T    C        0      0        2 
   5   chr5_54602574     HPrz    T    C        0      0        2 
   5   chr5_54602574     ZBoe    T    C        0      0        2 
   5   chr5_54602574     ZGre    T    C        1      2        2 
   5   chr5_54602574     ZHar    T    C        0      0        2 
   5   chr5_54602574   Sample    T    C        0      0        2 
   5   chr5_54603273     AAsi    A    C        0      0        2 
   5   chr5_54603273     AKia    A    C        0      0        2 
   5   chr5_54603273     AOna    A    C        0      0        2 
   5   chr5_54603273     ASom    A    C        0      0        2 
   5   chr5_54603273     HCab    A    C        0      0        2 
   5   chr5_54603273     HPrz    A    C        0      0        2 
   5   chr5_54603273     ZBoe    A    C        0      0        2 
   5   chr5_54603273     ZGre    A    C        0      0        2 
   5   chr5_54603273     ZHar    A    C        1      2        2 
   5   chr5_54603273   Sample    A    C        0      0        2 
   5   chr5_54605554     AAsi    C    T        0      0        2 
   5   chr5_54605554     AKia    C    T        0      0        2 
   5   chr5_54605554     AOna    C    T        0      0        2 
   5   chr5_54605554     ASom    C    T        0      0        2 
   5   chr5_54605554     HCab    C    T        1      2        2 
   5   chr5_54605554     HPrz    C    T        1      2        2 
   5   chr5_54605554     ZBoe    C    T        0      0        2 
   5   chr5_54605554     ZGre    C    T        0      0        2 
   5   chr5_54605554     ZHar    C    T        0      0        2 
   5   chr5_54605554   Sample    C    T        0      0        2 
   5   chr5_54606229     AAsi    T    A        0      0        2 
   5   chr5_54606229     AKia    T    A        0      0        2 
   5   chr5_54606229     AOna    T    A        0      0        2 
   5   chr5_54606229     ASom    T    A        0      0        2 
   5   chr5_54606229     HCab    T    A        1      2        2 
   5   chr5_54606229     HPrz    T    A        1      2        2 
   5   chr5_54606229     ZBoe    T    A        0      0        2 
   5   chr5_54606229     ZGre    T    A        0      0        2 
   5   chr5_54606229     ZHar    T    A        0      0        2 
   5   chr5_54606229   Sample    T    A        0      0        2 
   5   chr5_54621215     AAsi    G    A        0      0        2 
   5   chr5_54621215     AKia    G    A        0      0        2 
   5   chr5_54621215     AOna    G    A        0      0        2 
   5   chr5_54621215     ASom    G    A        0      0        2 
   5   chr5_54621215     HCab    G    A        0      0        2 
   5   chr5_54621215     HPrz    G    A        0      0        2 
   5   chr5_54621215     ZBoe    G    A        0      0        2 
   5   chr5_54621215     ZGre    G    A        1      2        2 
   5   chr5_54621215     ZHar    G    A        0      0        2 
   5   chr5_54621215   Sample    G    A        0      0        2 
   5   chr5_54634204     AAsi    C    T        0      0        2 
   5   chr5_54634204     AKia    C    T        1      2        2 
   5   chr5_54634204     AOna    C    T        1      2        2 
   5   chr5_54634204     ASom    C    T        0      0        2 
   5   chr5_54634204     HCab    C    T        1      2        2 
   5   chr5_54634204     HPrz    C    T        1      2        2 
   5   chr5_54634204     ZBoe    C    T        0      0        2 
   5   chr5_54634204     ZGre    C    T        0      0        2 
   5   chr5_54634204     ZHar    C    T        0      0        2 
   5   chr5_54634204   Sample    C    T        0      0        2 
   5   chr5_54635460     AAsi    A    T        0      0        2 
   5   chr5_54635460     AKia    A    T        1      2        2 
   5   chr5_54635460     AOna    A    T        1      2        2 
   5   chr5_54635460     ASom    A    T        0      0        2 
   5   chr5_54635460     HCab    A    T        1      2        2 
   5   chr5_54635460     HPrz    A    T        1      2        2 
   5   chr5_54635460     ZBoe    A    T        0      0        2 
   5   chr5_54635460     ZGre    A    T        0      0        2 
   5   chr5_54635460     ZHar    A    T        0      0        2 
   5   chr5_54635460   Sample    A    T        0      0        2 
   5   chr5_54637999     AAsi    C    A        0      0        2 
   5   chr5_54637999     AKia    C    A        0      0        2 
   5   chr5_54637999     AOna    C    A        0      0        2 
   5   chr5_54637999     ASom    C    A        0      0        2 
   5   chr5_54637999     HCab    C    A        0      0        2 
   5   chr5_54637999     HPrz    C    A      0.5      1        2 
   5   chr5_54637999     ZBoe    C    A        0      0        2 
   5   chr5_54637999     ZGre    C    A        0      0        2 
   5   chr5_54637999     ZHar    C    A        0      0        2 
   5   chr5_54637999   Sample    C    A        0      0        2 
   5   chr5_54648537     AAsi    T    C        0      0        2 
   5   chr5_54648537     AKia    T    C      0.5      1        2 
   5   chr5_54648537     AOna    T    C      0.5      1        2 
   5   chr5_54648537     ASom    T    C        0      0        2 
   5   chr5_54648537     HCab    T    C        0      0        2 
   5   chr5_54648537     HPrz    T    C      0.5      1        2 
   5   chr5_54648537     ZBoe    T    C        0      0        2 
   5   chr5_54648537     ZGre    T    C        0      0        2 
   5   chr5_54648537     ZHar    T    C        0      0        2 
   5   chr5_54648537   Sample    T    C        0      0        2 
   5   chr5_54653762     AAsi    A    T        0      0        2 
   5   chr5_54653762     AKia    A    T        0      0        2 
   5   chr5_54653762     AOna    A    T        0      0        2 
   5   chr5_54653762     ASom    A    T        0      0        2 
   5   chr5_54653762     HCab    A    T        1      2        2 
   5   chr5_54653762     HPrz    A    T        1      2        2 
   5   chr5_54653762     ZBoe    A    T        0      0        2 
   5   chr5_54653762     ZGre    A    T        0      0        2 
   5   chr5_54653762     ZHar    A    T        0      0        2 
   5   chr5_54653762   Sample    A    T        0      0        2 
   5   chr5_54653895     AAsi    A    C        0      0        2 
   5   chr5_54653895     AKia    A    C        0      0        2 
   5   chr5_54653895     AOna    A    C        0      0        2 
   5   chr5_54653895     ASom    A    C        0      0        2 
   5   chr5_54653895     HCab    A    C        1      2        2 
   5   chr5_54653895     HPrz    A    C        1      2        2 
   5   chr5_54653895     ZBoe    A    C        0      0        2 
   5   chr5_54653895     ZGre    A    C        0      0        2 
   5   chr5_54653895     ZHar    A    C        0      0        2 
   5   chr5_54653895   Sample    A    C        0      0        2 
   5   chr5_54656296     AAsi    T    C        0      0        2 
   5   chr5_54656296     AKia    T    C        0      0        2 
   5   chr5_54656296     AOna    T    C        0      0        2 
   5   chr5_54656296     ASom    T    C        0      0        2 
   5   chr5_54656296     HCab    T    C        0      0        2 
   5   chr5_54656296     HPrz    T    C        0      0        2 
   5   chr5_54656296     ZBoe    T    C      0.5      1        2 
   5   chr5_54656296     ZGre    T    C        0      0        2 
   5   chr5_54656296     ZHar    T    C        0      0        2 
   5   chr5_54656296   Sample    T    C        0      0        2 
   5   chr5_54656622     AAsi    C    T        0      0        2 
   5   chr5_54656622     AKia    C    T        0      0        2 
   5   chr5_54656622     AOna    C    T        0      0        2 
   5   chr5_54656622     ASom    C    T        0      0        2 
   5   chr5_54656622     HCab    C    T        1      2        2 
   5   chr5_54656622     HPrz    C    T        1      2        2 
   5   chr5_54656622     ZBoe    C    T        0      0        2 
   5   chr5_54656622     ZGre    C    T        0      0        2 
   5   chr5_54656622     ZHar    C    T        0      0        2 
   5   chr5_54656622   Sample    C    T        0      0        2 
   5   chr5_54658639     AAsi    C    A        0      0        2 
   5   chr5_54658639     AKia    C    A        0      0        2 
   5   chr5_54658639     AOna    C    A        0      0        2 
   5   chr5_54658639     ASom    C    A        0      0        2 
   5   chr5_54658639     HCab    C    A        1      2        2 
   5   chr5_54658639     HPrz    C    A        1      2        2 
   5   chr5_54658639     ZBoe    C    A        0      0        2 
   5   chr5_54658639     ZGre    C    A        0      0        2 
   5   chr5_54658639     ZHar    C    A        0      0        2 
   5   chr5_54658639   Sample    C    A        0      0        2 
   5   chr5_54659261     AAsi    T    C        0      0        2 
   5   chr5_54659261     AKia    T    C        0      0        2 
   5   chr5_54659261     AOna    T    C        0      0        2 
   5   chr5_54659261     ASom    T    C        0      0        2 
   5   chr5_54659261     HCab    T    C        0      0        2 
   5   chr5_54659261     HPrz    T    C        0      0        2 
   5   chr5_54659261     ZBoe    T    C        0      0        2 
   5   chr5_54659261     ZGre    T    C        1      2        2 
   5   chr5_54659261     ZHar    T    C        0      0        2 
   5   chr5_54659261   Sample    T    C        0      0        2 
   5   chr5_54667516     AAsi    A    C        0      0        2 
   5   chr5_54667516     AKia    A    C        0      0        2 
   5   chr5_54667516     AOna    A    C      0.5      1        2 
   5   chr5_54667516     ASom    A    C        0      0        2 
   5   chr5_54667516     HCab    A    C        0      0        2 
   5   chr5_54667516     HPrz    A    C        0      0        2 
   5   chr5_54667516     ZBoe    A    C        0      0        2 
   5   chr5_54667516     ZGre    A    C        0      0        2 
   5   chr5_54667516     ZHar    A    C        0      0        2 
   5   chr5_54667516   Sample    A    C        0      0        2 
   5   chr5_54668652     AAsi    T    C        0      0        2 
   5   chr5_54668652     AKia    T    C        0      0        2 
   5   chr5_54668652     AOna    T    C        0      0        2 
   5   chr5_54668652     ASom    T    C        0      0        2 
   5   chr5_54668652     HCab    T    C        0      0        2 
   5   chr5_54668652     HPrz    T    C        0      0        2 
   5   chr5_54668652     ZBoe    T    C      0.5      1        2 
   5   chr5_54668652     ZGre    T    C        0      0        2 
   5   chr5_54668652     ZHar    T    C        0      0        2 
   5   chr5_54668652   Sample    T    C        0      0        2 
   5   chr5_54670067     AAsi    T    C        0      0        2 
   5   chr5_54670067     AKia    T    C        0      0        2 
   5   chr5_54670067     AOna    T    C        0      0        2 
   5   chr5_54670067     ASom    T    C        0      0        2 
   5   chr5_54670067     HCab    T    C        1      2        2 
   5   chr5_54670067     HPrz    T    C        1      2        2 
   5   chr5_54670067     ZBoe    T    C        0      0        2 
   5   chr5_54670067     ZGre    T    C        0      0        2 
   5   chr5_54670067     ZHar    T    C        0      0        2 
   5   chr5_54670067   Sample    T    C        0      0        2 
   5   chr5_54674152     AAsi    T    C        0      0        2 
   5   chr5_54674152     AKia    T    C        0      0        2 
   5   chr5_54674152     AOna    T    C        0      0        2 
   5   chr5_54674152     ASom    T    C        0      0        2 
   5   chr5_54674152     HCab    T    C        1      2        2 
   5   chr5_54674152     HPrz    T    C        1      2        2 
   5   chr5_54674152     ZBoe    T    C        0      0        2 
   5   chr5_54674152     ZGre    T    C        0      0        2 
   5   chr5_54674152     ZHar    T    C        0      0        2 
   5   chr5_54674152   Sample    T    C        0      0        2 
   5   chr5_54674576     AAsi    C    T        0      0        2 
   5   chr5_54674576     AKia    C    T        0      0        2 
   5   chr5_54674576     AOna    C    T        0      0        2 
   5   chr5_54674576     ASom    C    T        0      0        2 
   5   chr5_54674576     HCab    C    T        0      0        2 
   5   chr5_54674576     HPrz    C    T        0      0        2 
   5   chr5_54674576     ZBoe    C    T      0.5      1        2 
   5   chr5_54674576     ZGre    C    T        0      0        2 
   5   chr5_54674576     ZHar    C    T        0      0        2 
   5   chr5_54674576   Sample    C    T        0      0        2 
   5   chr5_54674951     AAsi    G    T        0      0        2 
   5   chr5_54674951     AKia    G    T        0      0        2 
   5   chr5_54674951     AOna    G    T        0      0        2 
   5   chr5_54674951     ASom    G    T        0      0        2 
   5   chr5_54674951     HCab    G    T        0      0        2 
   5   chr5_54674951     HPrz    G    T        0      0        2 
   5   chr5_54674951     ZBoe    G    T        0      0        2 
   5   chr5_54674951     ZGre    G    T        1      2        2 
   5   chr5_54674951     ZHar    G    T        0      0        2 
   5   chr5_54674951   Sample    G    T        0      0        2 
   5   chr5_54680938     AAsi    C    A        0      0        2 
   5   chr5_54680938     AKia    C    A        0      0        2 
   5   chr5_54680938     AOna    C    A        0      0        2 
   5   chr5_54680938     ASom    C    A        0      0        2 
   5   chr5_54680938     HCab    C    A        0      0        2 
   5   chr5_54680938     HPrz    C    A        0      0        2 
   5   chr5_54680938     ZBoe    C    A        0      0        2 
   5   chr5_54680938     ZGre    C    A        0      0        2 
   5   chr5_54680938     ZHar    C    A      0.5      1        2 
   5   chr5_54680938   Sample    C    A        0      0        2 
   5   chr5_54681152     AAsi    T    C      0.5      1        2 
   5   chr5_54681152     AKia    T    C        0      0        2 
   5   chr5_54681152     AOna    T    C        0      0        2 
   5   chr5_54681152     ASom    T    C        0      0        2 
   5   chr5_54681152     HCab    T    C        0      0        2 
   5   chr5_54681152     HPrz    T    C        0      0        2 
   5   chr5_54681152     ZBoe    T    C        0      0        2 
   5   chr5_54681152     ZGre    T    C        0      0        2 
   5   chr5_54681152     ZHar    T    C        0      0        2 
   5   chr5_54681152   Sample    T    C        1      2        2 
   5   chr5_54686020     AAsi    T    C        0      0        2 
   5   chr5_54686020     AKia    T    C        0      0        2 
   5   chr5_54686020     AOna    T    C        0      0        2 
   5   chr5_54686020     ASom    T    C        1      2        2 
   5   chr5_54686020     HCab    T    C        0      0        2 
   5   chr5_54686020     HPrz    T    C        0      0        2 
   5   chr5_54686020     ZBoe    T    C        0      0        2 
   5   chr5_54686020     ZGre    T    C        0      0        2 
   5   chr5_54686020     ZHar    T    C        0      0        2 
   5   chr5_54686020   Sample    T    C        0      0        2 
   5   chr5_54692661     AAsi    A    G        0      0        2 
   5   chr5_54692661     AKia    A    G        1      2        2 
   5   chr5_54692661     AOna    A    G      0.5      1        2 
   5   chr5_54692661     ASom    A    G        0      0        2 
   5   chr5_54692661     HCab    A    G        0      0        2 
   5   chr5_54692661     HPrz    A    G        0      0        2 
   5   chr5_54692661     ZBoe    A    G        0      0        2 
   5   chr5_54692661     ZGre    A    G        0      0        2 
   5   chr5_54692661     ZHar    A    G        0      0        2 
   5   chr5_54692661   Sample    A    G        0      0        2 
   5   chr5_54701582     AAsi    T    C        0      0        2 
   5   chr5_54701582     AKia    T    C        0      0        2 
   5   chr5_54701582     AOna    T    C      0.5      1        2 
   5   chr5_54701582     ASom    T    C        0      0        2 
   5   chr5_54701582     HCab    T    C        0      0        2 
   5   chr5_54701582     HPrz    T    C        0      0        2 
   5   chr5_54701582     ZBoe    T    C        0      0        2 
   5   chr5_54701582     ZGre    T    C        0      0        2 
   5   chr5_54701582     ZHar    T    C        0      0        2 
   5   chr5_54701582   Sample    T    C        0      0        2 
   5   chr5_54710523     AAsi    G    A        0      0        2 
   5   chr5_54710523     AKia    G    A        0      0        2 
   5   chr5_54710523     AOna    G    A        0      0        2 
   5   chr5_54710523     ASom    G    A        0      0        2 
   5   chr5_54710523     HCab    G    A        1      2        2 
   5   chr5_54710523     HPrz    G    A        1      2        2 
   5   chr5_54710523     ZBoe    G    A        0      0        2 
   5   chr5_54710523     ZGre    G    A        0      0        2 
   5   chr5_54710523     ZHar    G    A        0      0        2 
   5   chr5_54710523   Sample    G    A        0      0        2 
   5   chr5_54710734     AAsi    G    T        0      0        2 
   5   chr5_54710734     AKia    G    T        0      0        2 
   5   chr5_54710734     AOna    G    T        0      0        2 
   5   chr5_54710734     ASom    G    T        0      0        2 
   5   chr5_54710734     HCab    G    T        0      0        2 
   5   chr5_54710734     HPrz    G    T        0      0        2 
   5   chr5_54710734     ZBoe    G    T      0.5      1        2 
   5   chr5_54710734     ZGre    G    T        0      0        2 
   5   chr5_54710734     ZHar    G    T        0      0        2 
   5   chr5_54710734   Sample    G    T        0      0        2 
   5   chr5_54721084     AAsi    C    G        0      0        2 
   5   chr5_54721084     AKia    C    G      0.5      1        2 
   5   chr5_54721084     AOna    C    G        0      0        2 
   5   chr5_54721084     ASom    C    G        0      0        2 
   5   chr5_54721084     HCab    C    G        0      0        2 
   5   chr5_54721084     HPrz    C    G        0      0        2 
   5   chr5_54721084     ZBoe    C    G        0      0        2 
   5   chr5_54721084     ZGre    C    G        0      0        2 
   5   chr5_54721084     ZHar    C    G        0      0        2 
   5   chr5_54721084   Sample    C    G        0      0        2 
   5   chr5_54726616     AAsi    G    T        0      0        2 
   5   chr5_54726616     AKia    G    T        0      0        2 
   5   chr5_54726616     AOna    G    T        0      0        2 
   5   chr5_54726616     ASom    G    T        0      0        2 
   5   chr5_54726616     HCab    G    T        0      0        2 
   5   chr5_54726616     HPrz    G    T        0      0        2 
   5   chr5_54726616     ZBoe    G    T      0.5      1        2 
   5   chr5_54726616     ZGre    G    T        0      0        2 
   5   chr5_54726616     ZHar    G    T        0      0        2 
   5   chr5_54726616   Sample    G    T        0      0        2 
   5   chr5_54734909     AAsi    A    G        0      0        2 
   5   chr5_54734909     AKia    A    G        0      0        2 
   5   chr5_54734909     AOna    A    G        0      0        2 
   5   chr5_54734909     ASom    A    G        0      0        2 
   5   chr5_54734909     HCab    A    G        1      2        2 
   5   chr5_54734909     HPrz    A    G        1      2        2 
   5   chr5_54734909     ZBoe    A    G        0      0        2 
   5   chr5_54734909     ZGre    A    G        0      0        2 
   5   chr5_54734909     ZHar    A    G        0      0        2 
   5   chr5_54734909   Sample    A    G        0      0        2 
   5   chr5_54741741     AAsi    A    G        0      0        2 
   5   chr5_54741741     AKia    A    G        0      0        2 
   5   chr5_54741741     AOna    A    G        0      0        2 
   5   chr5_54741741     ASom    A    G        0      0        2 
   5   chr5_54741741     HCab    A    G      0.5      1        2 
   5   chr5_54741741     HPrz    A    G        0      0        2 
   5   chr5_54741741     ZBoe    A    G        0      0        2 
   5   chr5_54741741     ZGre    A    G        0      0        2 
   5   chr5_54741741     ZHar    A    G        0      0        2 
   5   chr5_54741741   Sample    A    G        0      0        2 
   5   chr5_54742793     AAsi    C    A        0      0        2 
   5   chr5_54742793     AKia    C    A        0      0        2 
   5   chr5_54742793     AOna    C    A        0      0        2 
   5   chr5_54742793     ASom    C    A        0      0        2 
   5   chr5_54742793     HCab    C    A        0      0        2 
   5   chr5_54742793     HPrz    C    A        0      0        2 
   5   chr5_54742793     ZBoe    C    A      0.5      1        2 
   5   chr5_54742793     ZGre    C    A        1      2        2 
   5   chr5_54742793     ZHar    C    A        0      0        2 
   5   chr5_54742793   Sample    C    A        0      0        2 
   5   chr5_54743068     AAsi    G    A        0      0        2 
   5   chr5_54743068     AKia    G    A        0      0        2 
   5   chr5_54743068     AOna    G    A        0      0        2 
   5   chr5_54743068     ASom    G    A        0      0        2 
   5   chr5_54743068     HCab    G    A        0      0        2 
   5   chr5_54743068     HPrz    G    A        0      0        2 
   5   chr5_54743068     ZBoe    G    A      0.5      1        2 
   5   chr5_54743068     ZGre    G    A        0      0        2 
   5   chr5_54743068     ZHar    G    A        0      0        2 
   5   chr5_54743068   Sample    G    A        0      0        2 
   5   chr5_54743184     AAsi    C    G        0      0        2 
   5   chr5_54743184     AKia    C    G        1      2        2 
   5   chr5_54743184     AOna    C    G        1      2        2 
   5   chr5_54743184     ASom    C    G        0      0        2 
   5   chr5_54743184     HCab    C    G        0      0        2 
   5   chr5_54743184     HPrz    C    G        0      0        2 
   5   chr5_54743184     ZBoe    C    G        0      0        2 
   5   chr5_54743184     ZGre    C    G        0      0        2 
   5   chr5_54743184     ZHar    C    G        0      0        2 
   5   chr5_54743184   Sample    C    G        0      0        2 
   5   chr5_54754495     AAsi    T    C        1      2        2 
   5   chr5_54754495     AKia    T    C        0      0        2 
   5   chr5_54754495     AOna    T    C        0      0        2 
   5   chr5_54754495     ASom    T    C        1      2        2 
   5   chr5_54754495     HCab    T    C        0      0        2 
   5   chr5_54754495     HPrz    T    C        0      0        2 
   5   chr5_54754495     ZBoe    T    C        0      0        2 
   5   chr5_54754495     ZGre    T    C        0      0        2 
   5   chr5_54754495     ZHar    T    C        0      0        2 
   5   chr5_54754495   Sample    T    C        1      2        2 
   5   chr5_54756825     AAsi    A    T        0      0        2 
   5   chr5_54756825     AKia    A    T        0      0        2 
   5   chr5_54756825     AOna    A    T        0      0        2 
   5   chr5_54756825     ASom    A    T        0      0        2 
   5   chr5_54756825     HCab    A    T        0      0        2 
   5   chr5_54756825     HPrz    A    T        0      0        2 
   5   chr5_54756825     ZBoe    A    T        0      0        2 
   5   chr5_54756825     ZGre    A    T        1      2        2 
   5   chr5_54756825     ZHar    A    T        0      0        2 
   5   chr5_54756825   Sample    A    T        0      0        2 
   5   chr5_54771092     AAsi    T    C        0      0        2 
   5   chr5_54771092     AKia    T    C        0      0        2 
   5   chr5_54771092     AOna    T    C        0      0        2 
   5   chr5_54771092     ASom    T    C        0      0        2 
   5   chr5_54771092     HCab    T    C        0      0        2 
   5   chr5_54771092     HPrz    T    C        0      0        2 
   5   chr5_54771092     ZBoe    T    C      0.5      1        2 
   5   chr5_54771092     ZGre    T    C        1      2        2 
   5   chr5_54771092     ZHar    T    C        0      0        2 
   5   chr5_54771092   Sample    T    C        0      0        2 
   5   chr5_54778591     AAsi    T    C        0      0        2 
   5   chr5_54778591     AKia    T    C        0      0        2 
   5   chr5_54778591     AOna    T    C        0      0        2 
   5   chr5_54778591     ASom    T    C        0      0        2 
   5   chr5_54778591     HCab    T    C        0      0        2 
   5   chr5_54778591     HPrz    T    C        0      0        2 
   5   chr5_54778591     ZBoe    T    C      0.5      1        2 
   5   chr5_54778591     ZGre    T    C        0      0        2 
   5   chr5_54778591     ZHar    T    C        0      0        2 
   5   chr5_54778591   Sample    T    C        0      0        2 
   5   chr5_54785462     AAsi    T    G        0      0        2 
   5   chr5_54785462     AKia    T    G        1      2        2 
   5   chr5_54785462     AOna    T    G        0      0        2 
   5   chr5_54785462     ASom    T    G        0      0        2 
   5   chr5_54785462     HCab    T    G        0      0        2 
   5   chr5_54785462     HPrz    T    G        0      0        2 
   5   chr5_54785462     ZBoe    T    G        0      0        2 
   5   chr5_54785462     ZGre    T    G        0      0        2 
   5   chr5_54785462     ZHar    T    G        0      0        2 
   5   chr5_54785462   Sample    T    G        0      0        2 
   5   chr5_54786578     AAsi    G    A        1      2        2 
   5   chr5_54786578     AKia    G    A        0      0        2 
   5   chr5_54786578     AOna    G    A        0      0        2 
   5   chr5_54786578     ASom    G    A        1      2        2 
   5   chr5_54786578     HCab    G    A        0      0        2 
   5   chr5_54786578     HPrz    G    A        0      0        2 
   5   chr5_54786578     ZBoe    G    A        0      0        2 
   5   chr5_54786578     ZGre    G    A        0      0        2 
   5   chr5_54786578     ZHar    G    A        0      0        2 
   5   chr5_54786578   Sample    G    A        1      2        2 
   5   chr5_54788917     AAsi    C    T        0      0        2 
   5   chr5_54788917     AKia    C    T        0      0        2 
   5   chr5_54788917     AOna    C    T        0      0        2 
   5   chr5_54788917     ASom    C    T        0      0        2 
   5   chr5_54788917     HCab    C    T        0      0        2 
   5   chr5_54788917     HPrz    C    T        0      0        2 
   5   chr5_54788917     ZBoe    C    T      0.5      1        2 
   5   chr5_54788917     ZGre    C    T        0      0        2 
   5   chr5_54788917     ZHar    C    T        0      0        2 
   5   chr5_54788917   Sample    C    T        0      0        2 
   5   chr5_54793241     AAsi    C    T        0      0        2 
   5   chr5_54793241     AKia    C    T        0      0        2 
   5   chr5_54793241     AOna    C    T        0      0        2 
   5   chr5_54793241     ASom    C    T        0      0        2 
   5   chr5_54793241     HCab    C    T        0      0        2 
   5   chr5_54793241     HPrz    C    T        0      0        2 
   5   chr5_54793241     ZBoe    C    T      0.5      1        2 
   5   chr5_54793241     ZGre    C    T        0      0        2 
   5   chr5_54793241     ZHar    C    T        0      0        2 
   5   chr5_54793241   Sample    C    T        0      0        2 
   5   chr5_54794981     AAsi    G    A        0      0        2 
   5   chr5_54794981     AKia    G    A        0      0        2 
   5   chr5_54794981     AOna    G    A        0      0        2 
   5   chr5_54794981     ASom    G    A        0      0        2 
   5   chr5_54794981     HCab    G    A        1      2        2 
   5   chr5_54794981     HPrz    G    A        1      2        2 
   5   chr5_54794981     ZBoe    G    A        0      0        2 
   5   chr5_54794981     ZGre    G    A        0      0        2 
   5   chr5_54794981     ZHar    G    A        0      0        2 
   5   chr5_54794981   Sample    G    A        0      0        2 
   5   chr5_54800322     AAsi    T    G        0      0        2 
   5   chr5_54800322     AKia    T    G        0      0        2 
   5   chr5_54800322     AOna    T    G      0.5      1        2 
   5   chr5_54800322     ASom    T    G        0      0        2 
   5   chr5_54800322     HCab    T    G        0      0        2 
   5   chr5_54800322     HPrz    T    G        0      0        2 
   5   chr5_54800322     ZBoe    T    G        0      0        2 
   5   chr5_54800322     ZGre    T    G        0      0        2 
   5   chr5_54800322     ZHar    T    G        0      0        2 
   5   chr5_54800322   Sample    T    G        0      0        2 
   5   chr5_54800998     AAsi    C    T        0      0        2 
   5   chr5_54800998     AKia    C    T        0      0        2 
   5   chr5_54800998     AOna    C    T        0      0        2 
   5   chr5_54800998     ASom    C    T        0      0        2 
   5   chr5_54800998     HCab    C    T        0      0        2 
   5   chr5_54800998     HPrz    C    T        0      0        2 
   5   chr5_54800998     ZBoe    C    T        0      0        2 
   5   chr5_54800998     ZGre    C    T        0      0        2 
   5   chr5_54800998     ZHar    C    T      0.5      1        2 
   5   chr5_54800998   Sample    C    T        0      0        2 
   5   chr5_54801434     AAsi    T    C        0      0        2 
   5   chr5_54801434     AKia    T    C        0      0        2 
   5   chr5_54801434     AOna    T    C        0      0        2 
   5   chr5_54801434     ASom    T    C        0      0        2 
   5   chr5_54801434     HCab    T    C        1      2        2 
   5   chr5_54801434     HPrz    T    C        1      2        2 
   5   chr5_54801434     ZBoe    T    C        0      0        2 
   5   chr5_54801434     ZGre    T    C        0      0        2 
   5   chr5_54801434     ZHar    T    C        0      0        2 
   5   chr5_54801434   Sample    T    C        0      0        2 
   5   chr5_54818482     AAsi    C    T        1      2        2 
   5   chr5_54818482     AKia    C    T        0      0        2 
   5   chr5_54818482     AOna    C    T        0      0        2 
   5   chr5_54818482     ASom    C    T        1      2        2 
   5   chr5_54818482     HCab    C    T        0      0        2 
   5   chr5_54818482     HPrz    C    T        0      0        2 
   5   chr5_54818482     ZBoe    C    T        0      0        2 
   5   chr5_54818482     ZGre    C    T        0      0        2 
   5   chr5_54818482     ZHar    C    T        0      0        2 
   5   chr5_54818482   Sample    C    T        1      2        2 
   5   chr5_54822336     AAsi    T    C        0      0        2 
   5   chr5_54822336     AKia    T    C        0      0        2 
   5   chr5_54822336     AOna    T    C        0      0        2 
   5   chr5_54822336     ASom    T    C        0      0        2 
   5   chr5_54822336     HCab    T    C        0      0        2 
   5   chr5_54822336     HPrz    T    C        0      0        2 
   5   chr5_54822336     ZBoe    T    C        1      2        2 
   5   chr5_54822336     ZGre    T    C        1      2        2 
   5   chr5_54822336     ZHar    T    C        0      0        2 
   5   chr5_54822336   Sample    T    C        0      0        2 
   5   chr5_54841315     AAsi    T    G        0      0        2 
   5   chr5_54841315     AKia    T    G        0      0        2 
   5   chr5_54841315     AOna    T    G        0      0        2 
   5   chr5_54841315     ASom    T    G        0      0        2 
   5   chr5_54841315     HCab    T    G        0      0        2 
   5   chr5_54841315     HPrz    T    G        0      0        2 
   5   chr5_54841315     ZBoe    T    G        0      0        2 
   5   chr5_54841315     ZGre    T    G        1      2        2 
   5   chr5_54841315     ZHar    T    G        0      0        2 
   5   chr5_54841315   Sample    T    G        0      0        2 
   5   chr5_54849287     AAsi    T    C        0      0        2 
   5   chr5_54849287     AKia    T    C        0      0        2 
   5   chr5_54849287     AOna    T    C        0      0        2 
   5   chr5_54849287     ASom    T    C        0      0        2 
   5   chr5_54849287     HCab    T    C        0      0        2 
   5   chr5_54849287     HPrz    T    C        0      0        2 
   5   chr5_54849287     ZBoe    T    C        0      0        2 
   5   chr5_54849287     ZGre    T    C        1      2        2 
   5   chr5_54849287     ZHar    T    C        1      2        2 
   5   chr5_54849287   Sample    T    C        0      0        2 
   5   chr5_54851143     AAsi    G    A        1      2        2 
   5   chr5_54851143     AKia    G    A        0      0        2 
   5   chr5_54851143     AOna    G    A        0      0        2 
   5   chr5_54851143     ASom    G    A        1      2        2 
   5   chr5_54851143     HCab    G    A        0      0        2 
   5   chr5_54851143     HPrz    G    A        0      0        2 
   5   chr5_54851143     ZBoe    G    A        0      0        2 
   5   chr5_54851143     ZGre    G    A        0      0        2 
   5   chr5_54851143     ZHar    G    A        0      0        2 
   5   chr5_54851143   Sample    G    A        1      2        2 
   5   chr5_54852704     AAsi    G    A        1      2        2 
   5   chr5_54852704     AKia    G    A        1      2        2 
   5   chr5_54852704     AOna    G    A        1      2        2 
   5   chr5_54852704     ASom    G    A        1      2        2 
   5   chr5_54852704     HCab    G    A        0      0        2 
   5   chr5_54852704     HPrz    G    A        0      0        2 
   5   chr5_54852704     ZBoe    G    A        0      0        2 
   5   chr5_54852704     ZGre    G    A        0      0        2 
   5   chr5_54852704     ZHar    G    A        0      0        2 
   5   chr5_54852704   Sample    G    A        1      2        2 
   5   chr5_54856145     AAsi    T    C        0      0        2 
   5   chr5_54856145     AKia    T    C        0      0        2 
   5   chr5_54856145     AOna    T    C        0      0        2 
   5   chr5_54856145     ASom    T    C        0      0        2 
   5   chr5_54856145     HCab    T    C        0      0        2 
   5   chr5_54856145     HPrz    T    C        0      0        2 
   5   chr5_54856145     ZBoe    T    C        1      2        2 
   5   chr5_54856145     ZGre    T    C        0      0        2 
   5   chr5_54856145     ZHar    T    C        0      0        2 
   5   chr5_54856145   Sample    T    C        0      0        2 
   5   chr5_54857159     AAsi    C    T        1      2        2 
   5   chr5_54857159     AKia    C    T        0      0        2 
   5   chr5_54857159     AOna    C    T        0      0        2 
   5   chr5_54857159     ASom    C    T        1      2        2 
   5   chr5_54857159     HCab    C    T        0      0        2 
   5   chr5_54857159     HPrz    C    T        0      0        2 
   5   chr5_54857159     ZBoe    C    T        0      0        2 
   5   chr5_54857159     ZGre    C    T        0      0        2 
   5   chr5_54857159     ZHar    C    T        0      0        2 
   5   chr5_54857159   Sample    C    T        1      2        2 
   5   chr5_54874682     AAsi    T    C        0      0        2 
   5   chr5_54874682     AKia    T    C        0      0        2 
   5   chr5_54874682     AOna    T    C        0      0        2 
   5   chr5_54874682     ASom    T    C        0      0        2 
   5   chr5_54874682     HCab    T    C        1      2        2 
   5   chr5_54874682     HPrz    T    C        1      2        2 
   5   chr5_54874682     ZBoe    T    C        0      0        2 
   5   chr5_54874682     ZGre    T    C        0      0        2 
   5   chr5_54874682     ZHar    T    C        0      0        2 
   5   chr5_54874682   Sample    T    C        0      0        2 
   5   chr5_54876292     AAsi    G    A        0      0        2 
   5   chr5_54876292     AKia    G    A        0      0        2 
   5   chr5_54876292     AOna    G    A        0      0        2 
   5   chr5_54876292     ASom    G    A        0      0        2 
   5   chr5_54876292     HCab    G    A        0      0        2 
   5   chr5_54876292     HPrz    G    A        0      0        2 
   5   chr5_54876292     ZBoe    G    A        0      0        2 
   5   chr5_54876292     ZGre    G    A        0      0        2 
   5   chr5_54876292     ZHar    G    A        1      2        2 
   5   chr5_54876292   Sample    G    A        0      0        2 
   5   chr5_54892360     AAsi    T    C        0      0        2 
   5   chr5_54892360     AKia    T    C        0      0        2 
   5   chr5_54892360     AOna    T    C        0      0        2 
   5   chr5_54892360     ASom    T    C        0      0        2 
   5   chr5_54892360     HCab    T    C        1      2        2 
   5   chr5_54892360     HPrz    T    C        1      2        2 
   5   chr5_54892360     ZBoe    T    C        0      0        2 
   5   chr5_54892360     ZGre    T    C        0      0        2 
   5   chr5_54892360     ZHar    T    C        0      0        2 
   5   chr5_54892360   Sample    T    C        0      0        2 
   5   chr5_54893930     AAsi    T    A        0      0        2 
   5   chr5_54893930     AKia    T    A        1      2        2 
   5   chr5_54893930     AOna    T    A      0.5      1        2 
   5   chr5_54893930     ASom    T    A        0      0        2 
   5   chr5_54893930     HCab    T    A        0      0        2 
   5   chr5_54893930     HPrz    T    A        0      0        2 
   5   chr5_54893930     ZBoe    T    A        0      0        2 
   5   chr5_54893930     ZGre    T    A        0      0        2 
   5   chr5_54893930     ZHar    T    A        0      0        2 
   5   chr5_54893930   Sample    T    A        0      0        2 
   5   chr5_54895982     AAsi    C    A        0      0        2 
   5   chr5_54895982     AKia    C    A        0      0        2 
   5   chr5_54895982     AOna    C    A        0      0        2 
   5   chr5_54895982     ASom    C    A        0      0        2 
   5   chr5_54895982     HCab    C    A        0      0        2 
   5   chr5_54895982     HPrz    C    A        0      0        2 
   5   chr5_54895982     ZBoe    C    A        0      0        2 
   5   chr5_54895982     ZGre    C    A        1      2        2 
   5   chr5_54895982     ZHar    C    A        0      0        2 
   5   chr5_54895982   Sample    C    A        0      0        2 
   5   chr5_54914586     AAsi    C    G        0      0        2 
   5   chr5_54914586     AKia    C    G        0      0        2 
   5   chr5_54914586     AOna    C    G        0      0        2 
   5   chr5_54914586     ASom    C    G        0      0        2 
   5   chr5_54914586     HCab    C    G        1      2        2 
   5   chr5_54914586     HPrz    C    G        1      2        2 
   5   chr5_54914586     ZBoe    C    G        0      0        2 
   5   chr5_54914586     ZGre    C    G        0      0        2 
   5   chr5_54914586     ZHar    C    G        0      0        2 
   5   chr5_54914586   Sample    C    G        0      0        2 
   5   chr5_54917414     AAsi    C    A        0      0        2 
   5   chr5_54917414     AKia    C    A        0      0        2 
   5   chr5_54917414     AOna    C    A        0      0        2 
   5   chr5_54917414     ASom    C    A        0      0        2 
   5   chr5_54917414     HCab    C    A        0      0        2 
   5   chr5_54917414     HPrz    C    A        0      0        2 
   5   chr5_54917414     ZBoe    C    A        1      2        2 
   5   chr5_54917414     ZGre    C    A        1      2        2 
   5   chr5_54917414     ZHar    C    A        1      2        2 
   5   chr5_54917414   Sample    C    A        0      0        2 
   5   chr5_54922663     AAsi    T    A      0.5      1        2 
   5   chr5_54922663     AKia    T    A        0      0        2 
   5   chr5_54922663     AOna    T    A        0      0        2 
   5   chr5_54922663     ASom    T    A        0      0        2 
   5   chr5_54922663     HCab    T    A        0      0        2 
   5   chr5_54922663     HPrz    T    A        0      0        2 
   5   chr5_54922663     ZBoe    T    A        0      0        2 
   5   chr5_54922663     ZGre    T    A        0      0        2 
   5   chr5_54922663     ZHar    T    A        0      0        2 
   5   chr5_54922663   Sample    T    A        1      2        2 
   5   chr5_54936223     AAsi    G    A        0      0        2 
   5   chr5_54936223     AKia    G    A        0      0        2 
   5   chr5_54936223     AOna    G    A        0      0        2 
   5   chr5_54936223     ASom    G    A        0      0        2 
   5   chr5_54936223     HCab    G    A        1      2        2 
   5   chr5_54936223     HPrz    G    A        1      2        2 
   5   chr5_54936223     ZBoe    G    A        0      0        2 
   5   chr5_54936223     ZGre    G    A        0      0        2 
   5   chr5_54936223     ZHar    G    A        0      0        2 
   5   chr5_54936223   Sample    G    A        0      0        2 
   5   chr5_54943946     AAsi    A    C        0      0        2 
   5   chr5_54943946     AKia    A    C        0      0        2 
   5   chr5_54943946     AOna    A    C        0      0        2 
   5   chr5_54943946     ASom    A    C        0      0        2 
   5   chr5_54943946     HCab    A    C        1      2        2 
   5   chr5_54943946     HPrz    A    C        1      2        2 
   5   chr5_54943946     ZBoe    A    C        0      0        2 
   5   chr5_54943946     ZGre    A    C        0      0        2 
   5   chr5_54943946     ZHar    A    C        0      0        2 
   5   chr5_54943946   Sample    A    C        0      0        2 
   5   chr5_54951904     AAsi    G    A      0.5      1        2 
   5   chr5_54951904     AKia    G    A        0      0        2 
   5   chr5_54951904     AOna    G    A        0      0        2 
   5   chr5_54951904     ASom    G    A        0      0        2 
   5   chr5_54951904     HCab    G    A        0      0        2 
   5   chr5_54951904     HPrz    G    A        0      0        2 
   5   chr5_54951904     ZBoe    G    A        0      0        2 
   5   chr5_54951904     ZGre    G    A        0      0        2 
   5   chr5_54951904     ZHar    G    A        0      0        2 
   5   chr5_54951904   Sample    G    A        0      0        2 
   5   chr5_54954474     AAsi    A    G        0      0        2 
   5   chr5_54954474     AKia    A    G        0      0        2 
   5   chr5_54954474     AOna    A    G        0      0        2 
   5   chr5_54954474     ASom    A    G        0      0        2 
   5   chr5_54954474     HCab    A    G        1      2        2 
   5   chr5_54954474     HPrz    A    G        1      2        2 
   5   chr5_54954474     ZBoe    A    G        0      0        2 
   5   chr5_54954474     ZGre    A    G        0      0        2 
   5   chr5_54954474     ZHar    A    G        0      0        2 
   5   chr5_54954474   Sample    A    G        0      0        2 
   5   chr5_54955871     AAsi    G    T        0      0        2 
   5   chr5_54955871     AKia    G    T        1      2        2 
   5   chr5_54955871     AOna    G    T        1      2        2 
   5   chr5_54955871     ASom    G    T        0      0        2 
   5   chr5_54955871     HCab    G    T        0      0        2 
   5   chr5_54955871     HPrz    G    T        0      0        2 
   5   chr5_54955871     ZBoe    G    T        0      0        2 
   5   chr5_54955871     ZGre    G    T        0      0        2 
   5   chr5_54955871     ZHar    G    T        0      0        2 
   5   chr5_54955871   Sample    G    T        0      0        2 
   5   chr5_54962840     AAsi    C    T        0      0        2 
   5   chr5_54962840     AKia    C    T        0      0        2 
   5   chr5_54962840     AOna    C    T        0      0        2 
   5   chr5_54962840     ASom    C    T        0      0        2 
   5   chr5_54962840     HCab    C    T        0      0        2 
   5   chr5_54962840     HPrz    C    T        0      0        2 
   5   chr5_54962840     ZBoe    C    T        1      2        2 
   5   chr5_54962840     ZGre    C    T        1      2        2 
   5   chr5_54962840     ZHar    C    T        1      2        2 
   5   chr5_54962840   Sample    C    T        0      0        2 
   5   chr5_54969786     AAsi    C    T        0      0        2 
   5   chr5_54969786     AKia    C    T        1      2        2 
   5   chr5_54969786     AOna    C    T        0      0        2 
   5   chr5_54969786     ASom    C    T        0      0        2 
   5   chr5_54969786     HCab    C    T        0      0        2 
   5   chr5_54969786     HPrz    C    T        0      0        2 
   5   chr5_54969786     ZBoe    C    T        0      0        2 
   5   chr5_54969786     ZGre    C    T        0      0        2 
   5   chr5_54969786     ZHar    C    T        0      0        2 
   5   chr5_54969786   Sample    C    T        0      0        2 
   5   chr5_54978376     AAsi    T    C        0      0        2 
   5   chr5_54978376     AKia    T    C        0      0        2 
   5   chr5_54978376     AOna    T    C        0      0        2 
   5   chr5_54978376     ASom    T    C        0      0        2 
   5   chr5_54978376     HCab    T    C        0      0        2 
   5   chr5_54978376     HPrz    T    C        0      0        2 
   5   chr5_54978376     ZBoe    T    C        1      2        2 
   5   chr5_54978376     ZGre    T    C        0      0        2 
   5   chr5_54978376     ZHar    T    C        0      0        2 
   5   chr5_54978376   Sample    T    C        0      0        2 
   5   chr5_54989603     AAsi    G    A        0      0        2 
   5   chr5_54989603     AKia    G    A        0      0        2 
   5   chr5_54989603     AOna    G    A        0      0        2 
   5   chr5_54989603     ASom    G    A        0      0        2 
   5   chr5_54989603     HCab    G    A        1      2        2 
   5   chr5_54989603     HPrz    G    A        1      2        2 
   5   chr5_54989603     ZBoe    G    A        0      0        2 
   5   chr5_54989603     ZGre    G    A        0      0        2 
   5   chr5_54989603     ZHar    G    A        0      0        2 
   5   chr5_54989603   Sample    G    A        0      0        2 
   5   chr5_54991546     AAsi    T    A        0      0        2 
   5   chr5_54991546     AKia    T    A        0      0        2 
   5   chr5_54991546     AOna    T    A        0      0        2 
   5   chr5_54991546     ASom    T    A        0      0        2 
   5   chr5_54991546     HCab    T    A      0.5      1        2 
   5   chr5_54991546     HPrz    T    A        0      0        2 
   5   chr5_54991546     ZBoe    T    A        0      0        2 
   5   chr5_54991546     ZGre    T    A        0      0        2 
   5   chr5_54991546     ZHar    T    A        0      0        2 
   5   chr5_54991546   Sample    T    A        0      0        2 
   5   chr5_54995825     AAsi    T    G        0      0        2 
   5   chr5_54995825     AKia    T    G        0      0        2 
   5   chr5_54995825     AOna    T    G        0      0        2 
   5   chr5_54995825     ASom    T    G        0      0        2 
   5   chr5_54995825     HCab    T    G        1      2        2 
   5   chr5_54995825     HPrz    T    G        1      2        2 
   5   chr5_54995825     ZBoe    T    G        0      0        2 
   5   chr5_54995825     ZGre    T    G        0      0        2 
   5   chr5_54995825     ZHar    T    G        0      0        2 
   5   chr5_54995825   Sample    T    G        0      0        2 
   5   chr5_55005353     AAsi    G    A        0      0        2 
   5   chr5_55005353     AKia    G    A        0      0        2 
   5   chr5_55005353     AOna    G    A        0      0        2 
   5   chr5_55005353     ASom    G    A        0      0        2 
   5   chr5_55005353     HCab    G    A        1      2        2 
   5   chr5_55005353     HPrz    G    A        1      2        2 
   5   chr5_55005353     ZBoe    G    A        0      0        2 
   5   chr5_55005353     ZGre    G    A        0      0        2 
   5   chr5_55005353     ZHar    G    A        0      0        2 
   5   chr5_55005353   Sample    G    A        0      0        2 
   5   chr5_55023137     AAsi    T    C        0      0        2 
   5   chr5_55023137     AKia    T    C        0      0        2 
   5   chr5_55023137     AOna    T    C        0      0        2 
   5   chr5_55023137     ASom    T    C        0      0        2 
   5   chr5_55023137     HCab    T    C      0.5      1        2 
   5   chr5_55023137     HPrz    T    C        0      0        2 
   5   chr5_55023137     ZBoe    T    C        0      0        2 
   5   chr5_55023137     ZGre    T    C        0      0        2 
   5   chr5_55023137     ZHar    T    C        0      0        2 
   5   chr5_55023137   Sample    T    C        0      0        2 
   5   chr5_55023925     AAsi    G    T        0      0        2 
   5   chr5_55023925     AKia    G    T        0      0        2 
   5   chr5_55023925     AOna    G    T        0      0        2 
   5   chr5_55023925     ASom    G    T        1      2        2 
   5   chr5_55023925     HCab    G    T        0      0        2 
   5   chr5_55023925     HPrz    G    T        0      0        2 
   5   chr5_55023925     ZBoe    G    T        0      0        2 
   5   chr5_55023925     ZGre    G    T        0      0        2 
   5   chr5_55023925     ZHar    G    T        0      0        2 
   5   chr5_55023925   Sample    G    T        0      0        2 
   5   chr5_55024208     AAsi    A    T        0      0        2 
   5   chr5_55024208     AKia    A    T        0      0        2 
   5   chr5_55024208     AOna    A    T        0      0        2 
   5   chr5_55024208     ASom    A    T        0      0        2 
   5   chr5_55024208     HCab    A    T        0      0        2 
   5   chr5_55024208     HPrz    A    T        0      0        2 
   5   chr5_55024208     ZBoe    A    T      0.5      1        2 
   5   chr5_55024208     ZGre    A    T        0      0        2 
   5   chr5_55024208     ZHar    A    T        0      0        2 
   5   chr5_55024208   Sample    A    T        0      0        2 
   5   chr5_55031532     AAsi    T    C        0      0        2 
   5   chr5_55031532     AKia    T    C        0      0        2 
   5   chr5_55031532     AOna    T    C        0      0        2 
   5   chr5_55031532     ASom    T    C        0      0        2 
   5   chr5_55031532     HCab    T    C        0      0        2 
   5   chr5_55031532     HPrz    T    C        0      0        2 
   5   chr5_55031532     ZBoe    T    C        0      0        2 
   5   chr5_55031532     ZGre    T    C        1      2        2 
   5   chr5_55031532     ZHar    T    C        0      0        2 
   5   chr5_55031532   Sample    T    C        0      0        2 
   5   chr5_55042856     AAsi    C    A        0      0        2 
   5   chr5_55042856     AKia    C    A        0      0        2 
   5   chr5_55042856     AOna    C    A        0      0        2 
   5   chr5_55042856     ASom    C    A        0      0        2 
   5   chr5_55042856     HCab    C    A        0      0        2 
   5   chr5_55042856     HPrz    C    A        0      0        2 
   5   chr5_55042856     ZBoe    C    A        1      2        2 
   5   chr5_55042856     ZGre    C    A        0      0        2 
   5   chr5_55042856     ZHar    C    A        0      0        2 
   5   chr5_55042856   Sample    C    A        0      0        2 
   5   chr5_55045504     AAsi    T    G        0      0        2 
   5   chr5_55045504     AKia    T    G        0      0        2 
   5   chr5_55045504     AOna    T    G        0      0        2 
   5   chr5_55045504     ASom    T    G        0      0        2 
   5   chr5_55045504     HCab    T    G        0      0        2 
   5   chr5_55045504     HPrz    T    G        0      0        2 
   5   chr5_55045504     ZBoe    T    G      0.5      1        2 
   5   chr5_55045504     ZGre    T    G        0      0        2 
   5   chr5_55045504     ZHar    T    G        0      0        2 
   5   chr5_55045504   Sample    T    G        0      0        2 
   5   chr5_55054428     AAsi    A    G        0      0        2 
   5   chr5_55054428     AKia    A    G        0      0        2 
   5   chr5_55054428     AOna    A    G        0      0        2 
   5   chr5_55054428     ASom    A    G        0      0        2 
   5   chr5_55054428     HCab    A    G        1      2        2 
   5   chr5_55054428     HPrz    A    G        1      2        2 
   5   chr5_55054428     ZBoe    A    G        0      0        2 
   5   chr5_55054428     ZGre    A    G        0      0        2 
   5   chr5_55054428     ZHar    A    G        0      0        2 
   5   chr5_55054428   Sample    A    G        0      0        2 
   5   chr5_55055431     AAsi    C    T        0      0        2 
   5   chr5_55055431     AKia    C    T        0      0        2 
   5   chr5_55055431     AOna    C    T        0      0        2 
   5   chr5_55055431     ASom    C    T        0      0        2 
   5   chr5_55055431     HCab    C    T      0.5      1        2 
   5   chr5_55055431     HPrz    C    T        0      0        2 
   5   chr5_55055431     ZBoe    C    T        0      0        2 
   5   chr5_55055431     ZGre    C    T        0      0        2 
   5   chr5_55055431     ZHar    C    T        0      0        2 
   5   chr5_55055431   Sample    C    T        0      0        2 
   5   chr5_55058520     AAsi    A    G        0      0        2 
   5   chr5_55058520     AKia    A    G        0      0        2 
   5   chr5_55058520     AOna    A    G        0      0        2 
   5   chr5_55058520     ASom    A    G        1      2        2 
   5   chr5_55058520     HCab    A    G        0      0        2 
   5   chr5_55058520     HPrz    A    G        0      0        2 
   5   chr5_55058520     ZBoe    A    G        0      0        2 
   5   chr5_55058520     ZGre    A    G        0      0        2 
   5   chr5_55058520     ZHar    A    G        0      0        2 
   5   chr5_55058520   Sample    A    G        0      0        2 
   5   chr5_55076900     AAsi    C    T        1      2        2 
   5   chr5_55076900     AKia    C    T        1      2        2 
   5   chr5_55076900     AOna    C    T        1      2        2 
   5   chr5_55076900     ASom    C    T        1      2        2 
   5   chr5_55076900     HCab    C    T        0      0        2 
   5   chr5_55076900     HPrz    C    T        0      0        2 
   5   chr5_55076900     ZBoe    C    T        0      0        2 
   5   chr5_55076900     ZGre    C    T        0      0        2 
   5   chr5_55076900     ZHar    C    T        0      0        2 
   5   chr5_55076900   Sample    C    T        1      2        2 
   5   chr5_55079492     AAsi    A    G        0      0        2 
   5   chr5_55079492     AKia    A    G        0      0        2 
   5   chr5_55079492     AOna    A    G        0      0        2 
   5   chr5_55079492     ASom    A    G        0      0        2 
   5   chr5_55079492     HCab    A    G        0      0        2 
   5   chr5_55079492     HPrz    A    G        0      0        2 
   5   chr5_55079492     ZBoe    A    G        1      2        2 
   5   chr5_55079492     ZGre    A    G        0      0        2 
   5   chr5_55079492     ZHar    A    G        0      0        2 
   5   chr5_55079492   Sample    A    G        0      0        2 
   5   chr5_55088483     AAsi    T    G        0      0        2 
   5   chr5_55088483     AKia    T    G        0      0        2 
   5   chr5_55088483     AOna    T    G        0      0        2 
   5   chr5_55088483     ASom    T    G        0      0        2 
   5   chr5_55088483     HCab    T    G        0      0        2 
   5   chr5_55088483     HPrz    T    G        0      0        2 
   5   chr5_55088483     ZBoe    T    G        1      2        2 
   5   chr5_55088483     ZGre    T    G        0      0        2 
   5   chr5_55088483     ZHar    T    G        0      0        2 
   5   chr5_55088483   Sample    T    G        0      0        2 
   5   chr5_55090179     AAsi    T    C        0      0        2 
   5   chr5_55090179     AKia    T    C        0      0        2 
   5   chr5_55090179     AOna    T    C        0      0        2 
   5   chr5_55090179     ASom    T    C        0      0        2 
   5   chr5_55090179     HCab    T    C        1      2        2 
   5   chr5_55090179     HPrz    T    C        1      2        2 
   5   chr5_55090179     ZBoe    T    C        0      0        2 
   5   chr5_55090179     ZGre    T    C        0      0        2 
   5   chr5_55090179     ZHar    T    C        0      0        2 
   5   chr5_55090179   Sample    T    C        0      0        2 
   5   chr5_55093154     AAsi    A    C        0      0        2 
   5   chr5_55093154     AKia    A    C        0      0        2 
   5   chr5_55093154     AOna    A    C        0      0        2 
   5   chr5_55093154     ASom    A    C        0      0        2 
   5   chr5_55093154     HCab    A    C      0.5      1        2 
   5   chr5_55093154     HPrz    A    C        0      0        2 
   5   chr5_55093154     ZBoe    A    C        0      0        2 
   5   chr5_55093154     ZGre    A    C        0      0        2 
   5   chr5_55093154     ZHar    A    C        0      0        2 
   5   chr5_55093154   Sample    A    C        0      0        2 
   5   chr5_55099818     AAsi    C    A        0      0        2 
   5   chr5_55099818     AKia    C    A        0      0        2 
   5   chr5_55099818     AOna    C    A        0      0        2 
   5   chr5_55099818     ASom    C    A        0      0        2 
   5   chr5_55099818     HCab    C    A        0      0        2 
   5   chr5_55099818     HPrz    C    A        0      0        2 
   5   chr5_55099818     ZBoe    C    A        0      0        2 
   5   chr5_55099818     ZGre    C    A        0      0        2 
   5   chr5_55099818     ZHar    C    A        1      2        2 
   5   chr5_55099818   Sample    C    A        0      0        2 
   5   chr5_55099991     AAsi    G    A        0      0        2 
   5   chr5_55099991     AKia    G    A        0      0        2 
   5   chr5_55099991     AOna    G    A        0      0        2 
   5   chr5_55099991     ASom    G    A        0      0        2 
   5   chr5_55099991     HCab    G    A        0      0        2 
   5   chr5_55099991     HPrz    G    A        0      0        2 
   5   chr5_55099991     ZBoe    G    A        1      2        2 
   5   chr5_55099991     ZGre    G    A        0      0        2 
   5   chr5_55099991     ZHar    G    A        0      0        2 
   5   chr5_55099991   Sample    G    A        0      0        2 
   5   chr5_55100542     AAsi    C    T        0      0        2 
   5   chr5_55100542     AKia    C    T        0      0        2 
   5   chr5_55100542     AOna    C    T        0      0        2 
   5   chr5_55100542     ASom    C    T        0      0        2 
   5   chr5_55100542     HCab    C    T        0      0        2 
   5   chr5_55100542     HPrz    C    T        0      0        2 
   5   chr5_55100542     ZBoe    C    T        0      0        2 
   5   chr5_55100542     ZGre    C    T        0      0        2 
   5   chr5_55100542     ZHar    C    T        1      2        2 
   5   chr5_55100542   Sample    C    T        0      0        2 
   5   chr5_55103970     AAsi    T    C        0      0        2 
   5   chr5_55103970     AKia    T    C        0      0        2 
   5   chr5_55103970     AOna    T    C        0      0        2 
   5   chr5_55103970     ASom    T    C        0      0        2 
   5   chr5_55103970     HCab    T    C        0      0        2 
   5   chr5_55103970     HPrz    T    C        0      0        2 
   5   chr5_55103970     ZBoe    T    C        0      0        2 
   5   chr5_55103970     ZGre    T    C        0      0        2 
   5   chr5_55103970     ZHar    T    C        1      2        2 
   5   chr5_55103970   Sample    T    C        0      0        2 
   5   chr5_55117275     AAsi    A    C        0      0        2 
   5   chr5_55117275     AKia    A    C        0      0        2 
   5   chr5_55117275     AOna    A    C        0      0        2 
   5   chr5_55117275     ASom    A    C        0      0        2 
   5   chr5_55117275     HCab    A    C        0      0        2 
   5   chr5_55117275     HPrz    A    C        0      0        2 
   5   chr5_55117275     ZBoe    A    C        0      0        2 
   5   chr5_55117275     ZGre    A    C        1      2        2 
   5   chr5_55117275     ZHar    A    C        0      0        2 
   5   chr5_55117275   Sample    A    C        0      0        2 
   5   chr5_55119796     AAsi    A    G        0      0        2 
   5   chr5_55119796     AKia    A    G        0      0        2 
   5   chr5_55119796     AOna    A    G        0      0        2 
   5   chr5_55119796     ASom    A    G        0      0        2 
   5   chr5_55119796     HCab    A    G        1      2        2 
   5   chr5_55119796     HPrz    A    G        1      2        2 
   5   chr5_55119796     ZBoe    A    G        0      0        2 
   5   chr5_55119796     ZGre    A    G        0      0        2 
   5   chr5_55119796     ZHar    A    G        0      0        2 
   5   chr5_55119796   Sample    A    G        0      0        2 
   5   chr5_55125028     AAsi    G    T        0      0        2 
   5   chr5_55125028     AKia    G    T        0      0        2 
   5   chr5_55125028     AOna    G    T        0      0        2 
   5   chr5_55125028     ASom    G    T        0      0        2 
   5   chr5_55125028     HCab    G    T        0      0        2 
   5   chr5_55125028     HPrz    G    T        0      0        2 
   5   chr5_55125028     ZBoe    G    T        0      0        2 
   5   chr5_55125028     ZGre    G    T        1      2        2 
   5   chr5_55125028     ZHar    G    T        0      0        2 
   5   chr5_55125028   Sample    G    T        0      0        2 
   5   chr5_55137775     AAsi    C    T        0      0        2 
   5   chr5_55137775     AKia    C    T        0      0        2 
   5   chr5_55137775     AOna    C    T        0      0        2 
   5   chr5_55137775     ASom    C    T        0      0        2 
   5   chr5_55137775     HCab    C    T        0      0        2 
   5   chr5_55137775     HPrz    C    T        0      0        2 
   5   chr5_55137775     ZBoe    C    T        1      2        2 
   5   chr5_55137775     ZGre    C    T        0      0        2 
   5   chr5_55137775     ZHar    C    T        0      0        2 
   5   chr5_55137775   Sample    C    T        0      0        2 
   5   chr5_55143291     AAsi    T    C        0      0        2 
   5   chr5_55143291     AKia    T    C        0      0        2 
   5   chr5_55143291     AOna    T    C        0      0        2 
   5   chr5_55143291     ASom    T    C        0      0        2 
   5   chr5_55143291     HCab    T    C        0      0        2 
   5   chr5_55143291     HPrz    T    C        0      0        2 
   5   chr5_55143291     ZBoe    T    C        0      0        2 
   5   chr5_55143291     ZGre    T    C        0      0        2 
   5   chr5_55143291     ZHar    T    C      0.5      1        2 
   5   chr5_55143291   Sample    T    C        0      0        2 
   5   chr5_55157808     AAsi    C    T        0      0        2 
   5   chr5_55157808     AKia    C    T      0.5      1        2 
   5   chr5_55157808     AOna    C    T        1      2        2 
   5   chr5_55157808     ASom    C    T        0      0        2 
   5   chr5_55157808     HCab    C    T        0      0        2 
   5   chr5_55157808     HPrz    C    T        0      0        2 
   5   chr5_55157808     ZBoe    C    T        1      2        2 
   5   chr5_55157808     ZGre    C    T        1      2        2 
   5   chr5_55157808     ZHar    C    T        1      2        2 
   5   chr5_55157808   Sample    C    T        0      0        2 
   5   chr5_55159833     AAsi    T    C        1      2        2 
   5   chr5_55159833     AKia    T    C        0      0        2 
   5   chr5_55159833     AOna    T    C        0      0        2 
   5   chr5_55159833     ASom    T    C        0      0        2 
   5   chr5_55159833     HCab    T    C        0      0        2 
   5   chr5_55159833     HPrz    T    C        0      0        2 
   5   chr5_55159833     ZBoe    T    C        0      0        2 
   5   chr5_55159833     ZGre    T    C        0      0        2 
   5   chr5_55159833     ZHar    T    C        0      0        2 
   5   chr5_55159833   Sample    T    C        0      0        2 
   5   chr5_55162860     AAsi    A    G        0      0        2 
   5   chr5_55162860     AKia    A    G      0.5      1        2 
   5   chr5_55162860     AOna    A    G        0      0        2 
   5   chr5_55162860     ASom    A    G        0      0        2 
   5   chr5_55162860     HCab    A    G        0      0        2 
   5   chr5_55162860     HPrz    A    G        0      0        2 
   5   chr5_55162860     ZBoe    A    G        0      0        2 
   5   chr5_55162860     ZGre    A    G        0      0        2 
   5   chr5_55162860     ZHar    A    G        0      0        2 
   5   chr5_55162860   Sample    A    G        0      0        2 
   5   chr5_55166676     AAsi    G    A        0      0        2 
   5   chr5_55166676     AKia    G    A        0      0        2 
   5   chr5_55166676     AOna    G    A        0      0        2 
   5   chr5_55166676     ASom    G    A        1      2        2 
   5   chr5_55166676     HCab    G    A        0      0        2 
   5   chr5_55166676     HPrz    G    A        0      0        2 
   5   chr5_55166676     ZBoe    G    A        0      0        2 
   5   chr5_55166676     ZGre    G    A        0      0        2 
   5   chr5_55166676     ZHar    G    A        0      0        2 
   5   chr5_55166676   Sample    G    A        1      2        2 
   5   chr5_55168512     AAsi    C    T        1      2        2 
   5   chr5_55168512     AKia    C    T        0      0        2 
   5   chr5_55168512     AOna    C    T        0      0        2 
   5   chr5_55168512     ASom    C    T        1      2        2 
   5   chr5_55168512     HCab    C    T        0      0        2 
   5   chr5_55168512     HPrz    C    T        0      0        2 
   5   chr5_55168512     ZBoe    C    T        0      0        2 
   5   chr5_55168512     ZGre    C    T        0      0        2 
   5   chr5_55168512     ZHar    C    T        0      0        2 
   5   chr5_55168512   Sample    C    T        1      2        2 
   5   chr5_55168552     AAsi    G    C        0      0        2 
   5   chr5_55168552     AKia    G    C        0      0        2 
   5   chr5_55168552     AOna    G    C        0      0        2 
   5   chr5_55168552     ASom    G    C        0      0        2 
   5   chr5_55168552     HCab    G    C        1      2        2 
   5   chr5_55168552     HPrz    G    C        1      2        2 
   5   chr5_55168552     ZBoe    G    C        0      0        2 
   5   chr5_55168552     ZGre    G    C        0      0        2 
   5   chr5_55168552     ZHar    G    C        0      0        2 
   5   chr5_55168552   Sample    G    C        0      0        2 
   5   chr5_55172707     AAsi    G    T        0      0        2 
   5   chr5_55172707     AKia    G    T        0      0        2 
   5   chr5_55172707     AOna    G    T        0      0        2 
   5   chr5_55172707     ASom    G    T        0      0        2 
   5   chr5_55172707     HCab    G    T        0      0        2 
   5   chr5_55172707     HPrz    G    T        0      0        2 
   5   chr5_55172707     ZBoe    G    T        0      0        2 
   5   chr5_55172707     ZGre    G    T        0      0        2 
   5   chr5_55172707     ZHar    G    T        1      2        2 
   5   chr5_55172707   Sample    G    T        0      0        2 
   5   chr5_55175096     AAsi    T    A        0      0        2 
   5   chr5_55175096     AKia    T    A        0      0        2 
   5   chr5_55175096     AOna    T    A        0      0        2 
   5   chr5_55175096     ASom    T    A        0      0        2 
   5   chr5_55175096     HCab    T    A        1      2        2 
   5   chr5_55175096     HPrz    T    A        1      2        2 
   5   chr5_55175096     ZBoe    T    A        0      0        2 
   5   chr5_55175096     ZGre    T    A        0      0        2 
   5   chr5_55175096     ZHar    T    A        0      0        2 
   5   chr5_55175096   Sample    T    A        0      0        2 
   5   chr5_55176600     AAsi    C    T        0      0        2 
   5   chr5_55176600     AKia    C    T        0      0        2 
   5   chr5_55176600     AOna    C    T        0      0        2 
   5   chr5_55176600     ASom    C    T        0      0        2 
   5   chr5_55176600     HCab    C    T        0      0        2 
   5   chr5_55176600     HPrz    C    T        0      0        2 
   5   chr5_55176600     ZBoe    C    T        0      0        2 
   5   chr5_55176600     ZGre    C    T        0      0        2 
   5   chr5_55176600     ZHar    C    T        1      2        2 
   5   chr5_55176600   Sample    C    T        0      0        2 
   5   chr5_55194957     AAsi    G    A      0.5      1        2 
   5   chr5_55194957     AKia    G    A        0      0        2 
   5   chr5_55194957     AOna    G    A        0      0        2 
   5   chr5_55194957     ASom    G    A        0      0        2 
   5   chr5_55194957     HCab    G    A        0      0        2 
   5   chr5_55194957     HPrz    G    A        0      0        2 
   5   chr5_55194957     ZBoe    G    A        0      0        2 
   5   chr5_55194957     ZGre    G    A        0      0        2 
   5   chr5_55194957     ZHar    G    A        0      0        2 
   5   chr5_55194957   Sample    G    A        0      0        2 
   5   chr5_55196104     AAsi    C    T        0      0        2 
   5   chr5_55196104     AKia    C    T        0      0        2 
   5   chr5_55196104     AOna    C    T        0      0        2 
   5   chr5_55196104     ASom    C    T        0      0        2 
   5   chr5_55196104     HCab    C    T        1      2        2 
   5   chr5_55196104     HPrz    C    T        1      2        2 
   5   chr5_55196104     ZBoe    C    T        0      0        2 
   5   chr5_55196104     ZGre    C    T        0      0        2 
   5   chr5_55196104     ZHar    C    T        0      0        2 
   5   chr5_55196104   Sample    C    T        0      0        2 
   5   chr5_55200691     AAsi    C    T        0      0        2 
   5   chr5_55200691     AKia    C    T      0.5      1        2 
   5   chr5_55200691     AOna    C    T        0      0        2 
   5   chr5_55200691     ASom    C    T        0      0        2 
   5   chr5_55200691     HCab    C    T        0      0        2 
   5   chr5_55200691     HPrz    C    T        0      0        2 
   5   chr5_55200691     ZBoe    C    T        0      0        2 
   5   chr5_55200691     ZGre    C    T        0      0        2 
   5   chr5_55200691     ZHar    C    T        0      0        2 
   5   chr5_55200691   Sample    C    T        0      0        2 
   5   chr5_55201162     AAsi    C    T        0      0        2 
   5   chr5_55201162     AKia    C    T        0      0        2 
   5   chr5_55201162     AOna    C    T        0      0        2 
   5   chr5_55201162     ASom    C    T        0      0        2 
   5   chr5_55201162     HCab    C    T        0      0        2 
   5   chr5_55201162     HPrz    C    T        0      0        2 
   5   chr5_55201162     ZBoe    C    T        0      0        2 
   5   chr5_55201162     ZGre    C    T        1      2        2 
   5   chr5_55201162     ZHar    C    T        0      0        2 
   5   chr5_55201162   Sample    C    T        0      0        2 
   5   chr5_55205195     AAsi    C    A        0      0        2 
   5   chr5_55205195     AKia    C    A        0      0        2 
   5   chr5_55205195     AOna    C    A        0      0        2 
   5   chr5_55205195     ASom    C    A        0      0        2 
   5   chr5_55205195     HCab    C    A        0      0        2 
   5   chr5_55205195     HPrz    C    A        0      0        2 
   5   chr5_55205195     ZBoe    C    A      0.5      1        2 
   5   chr5_55205195     ZGre    C    A        0      0        2 
   5   chr5_55205195     ZHar    C    A        0      0        2 
   5   chr5_55205195   Sample    C    A        0      0        2 
   5   chr5_55205484     AAsi    A    G        0      0        2 
   5   chr5_55205484     AKia    A    G        0      0        2 
   5   chr5_55205484     AOna    A    G        0      0        2 
   5   chr5_55205484     ASom    A    G        0      0        2 
   5   chr5_55205484     HCab    A    G        1      2        2 
   5   chr5_55205484     HPrz    A    G        1      2        2 
   5   chr5_55205484     ZBoe    A    G        0      0        2 
   5   chr5_55205484     ZGre    A    G        0      0        2 
   5   chr5_55205484     ZHar    A    G        0      0        2 
   5   chr5_55205484   Sample    A    G        0      0        2 
   5   chr5_55217961     AAsi    C    T        0      0        2 
   5   chr5_55217961     AKia    C    T        0      0        2 
   5   chr5_55217961     AOna    C    T        0      0        2 
   5   chr5_55217961     ASom    C    T        0      0        2 
   5   chr5_55217961     HCab    C    T        0      0        2 
   5   chr5_55217961     HPrz    C    T        0      0        2 
   5   chr5_55217961     ZBoe    C    T        0      0        2 
   5   chr5_55217961     ZGre    C    T        0      0        2 
   5   chr5_55217961     ZHar    C    T        1      2        2 
   5   chr5_55217961   Sample    C    T        0      0        2 
   5   chr5_55234238     AAsi    A    G        0      0        2 
   5   chr5_55234238     AKia    A    G        0      0        2 
   5   chr5_55234238     AOna    A    G        0      0        2 
   5   chr5_55234238     ASom    A    G        1      2        2 
   5   chr5_55234238     HCab    A    G        0      0        2 
   5   chr5_55234238     HPrz    A    G        0      0        2 
   5   chr5_55234238     ZBoe    A    G        0      0        2 
   5   chr5_55234238     ZGre    A    G        0      0        2 
   5   chr5_55234238     ZHar    A    G        1      2        2 
   5   chr5_55234238   Sample    A    G        0      0        2 
   5   chr5_55236798     AAsi    T    C        0      0        2 
   5   chr5_55236798     AKia    T    C      0.5      1        2 
   5   chr5_55236798     AOna    T    C        0      0        2 
   5   chr5_55236798     ASom    T    C        0      0        2 
   5   chr5_55236798     HCab    T    C        0      0        2 
   5   chr5_55236798     HPrz    T    C        0      0        2 
   5   chr5_55236798     ZBoe    T    C        0      0        2 
   5   chr5_55236798     ZGre    T    C        0      0        2 
   5   chr5_55236798     ZHar    T    C        0      0        2 
   5   chr5_55236798   Sample    T    C        0      0        2 
   5   chr5_55241962     AAsi    A    T        0      0        2 
   5   chr5_55241962     AKia    A    T        0      0        2 
   5   chr5_55241962     AOna    A    T        0      0        2 
   5   chr5_55241962     ASom    A    T        0      0        2 
   5   chr5_55241962     HCab    A    T        1      2        2 
   5   chr5_55241962     HPrz    A    T        1      2        2 
   5   chr5_55241962     ZBoe    A    T        0      0        2 
   5   chr5_55241962     ZGre    A    T        0      0        2 
   5   chr5_55241962     ZHar    A    T        0      0        2 
   5   chr5_55241962   Sample    A    T        0      0        2 
   5   chr5_55242488     AAsi    G    A        0      0        2 
   5   chr5_55242488     AKia    G    A        0      0        2 
   5   chr5_55242488     AOna    G    A        0      0        2 
   5   chr5_55242488     ASom    G    A        0      0        2 
   5   chr5_55242488     HCab    G    A        0      0        2 
   5   chr5_55242488     HPrz    G    A        0      0        2 
   5   chr5_55242488     ZBoe    G    A      0.5      1        2 
   5   chr5_55242488     ZGre    G    A        0      0        2 
   5   chr5_55242488     ZHar    G    A        0      0        2 
   5   chr5_55242488   Sample    G    A        0      0        2 
   5   chr5_55250729     AAsi    C    G        0      0        2 
   5   chr5_55250729     AKia    C    G        0      0        2 
   5   chr5_55250729     AOna    C    G        0      0        2 
   5   chr5_55250729     ASom    C    G        0      0        2 
   5   chr5_55250729     HCab    C    G        1      2        2 
   5   chr5_55250729     HPrz    C    G        1      2        2 
   5   chr5_55250729     ZBoe    C    G        0      0        2 
   5   chr5_55250729     ZGre    C    G        0      0        2 
   5   chr5_55250729     ZHar    C    G        0      0        2 
   5   chr5_55250729   Sample    C    G        0      0        2 
   5   chr5_55255943     AAsi    T    C        0      0        2 
   5   chr5_55255943     AKia    T    C        0      0        2 
   5   chr5_55255943     AOna    T    C        0      0        2 
   5   chr5_55255943     ASom    T    C        0      0        2 
   5   chr5_55255943     HCab    T    C        1      2        2 
   5   chr5_55255943     HPrz    T    C        1      2        2 
   5   chr5_55255943     ZBoe    T    C        0      0        2 
   5   chr5_55255943     ZGre    T    C        0      0        2 
   5   chr5_55255943     ZHar    T    C        0      0        2 
   5   chr5_55255943   Sample    T    C        0      0        2 
   5   chr5_55268467     AAsi    C    G        0      0        2 
   5   chr5_55268467     AKia    C    G      0.5      1        2 
   5   chr5_55268467     AOna    C    G        1      2        2 
   5   chr5_55268467     ASom    C    G        0      0        2 
   5   chr5_55268467     HCab    C    G        0      0        2 
   5   chr5_55268467     HPrz    C    G        0      0        2 
   5   chr5_55268467     ZBoe    C    G        0      0        2 
   5   chr5_55268467     ZGre    C    G        0      0        2 
   5   chr5_55268467     ZHar    C    G        0      0        2 
   5   chr5_55268467   Sample    C    G        0      0        2 
   5   chr5_55272325     AAsi    T    C        0      0        2 
   5   chr5_55272325     AKia    T    C      0.5      1        2 
   5   chr5_55272325     AOna    T    C        0      0        2 
   5   chr5_55272325     ASom    T    C        0      0        2 
   5   chr5_55272325     HCab    T    C        0      0        2 
   5   chr5_55272325     HPrz    T    C        0      0        2 
   5   chr5_55272325     ZBoe    T    C      0.5      1        2 
   5   chr5_55272325     ZGre    T    C        0      0        2 
   5   chr5_55272325     ZHar    T    C        0      0        2 
   5   chr5_55272325   Sample    T    C        0      0        2 
   5   chr5_55276214     AAsi    G    A        0      0        2 
   5   chr5_55276214     AKia    G    A        0      0        2 
   5   chr5_55276214     AOna    G    A        0      0        2 
   5   chr5_55276214     ASom    G    A        0      0        2 
   5   chr5_55276214     HCab    G    A        0      0        2 
   5   chr5_55276214     HPrz    G    A        0      0        2 
   5   chr5_55276214     ZBoe    G    A        0      0        2 
   5   chr5_55276214     ZGre    G    A        0      0        2 
   5   chr5_55276214     ZHar    G    A        1      2        2 
   5   chr5_55276214   Sample    G    A        0      0        2 
   5   chr5_55280598     AAsi    T    G        0      0        2 
   5   chr5_55280598     AKia    T    G        0      0        2 
   5   chr5_55280598     AOna    T    G        0      0        2 
   5   chr5_55280598     ASom    T    G        0      0        2 
   5   chr5_55280598     HCab    T    G        0      0        2 
   5   chr5_55280598     HPrz    T    G        0      0        2 
   5   chr5_55280598     ZBoe    T    G      0.5      1        2 
   5   chr5_55280598     ZGre    T    G        0      0        2 
   5   chr5_55280598     ZHar    T    G        0      0        2 
   5   chr5_55280598   Sample    T    G        0      0        2 
   5   chr5_55283353     AAsi    A    G        1      2        2 
   5   chr5_55283353     AKia    A    G        0      0        2 
   5   chr5_55283353     AOna    A    G        0      0        2 
   5   chr5_55283353     ASom    A    G        0      0        2 
   5   chr5_55283353     HCab    A    G        0      0        2 
   5   chr5_55283353     HPrz    A    G        0      0        2 
   5   chr5_55283353     ZBoe    A    G        0      0        2 
   5   chr5_55283353     ZGre    A    G        0      0        2 
   5   chr5_55283353     ZHar    A    G        0      0        2 
   5   chr5_55283353   Sample    A    G        1      2        2 
   5   chr5_55286316     AAsi    G    T        0      0        2 
   5   chr5_55286316     AKia    G    T        1      2        2 
   5   chr5_55286316     AOna    G    T        1      2        2 
   5   chr5_55286316     ASom    G    T        0      0        2 
   5   chr5_55286316     HCab    G    T        0      0        2 
   5   chr5_55286316     HPrz    G    T        0      0        2 
   5   chr5_55286316     ZBoe    G    T        0      0        2 
   5   chr5_55286316     ZGre    G    T        0      0        2 
   5   chr5_55286316     ZHar    G    T        0      0        2 
   5   chr5_55286316   Sample    G    T        0      0        2 
   5   chr5_55289813     AAsi    G    A        0      0        2 
   5   chr5_55289813     AKia    G    A        0      0        2 
   5   chr5_55289813     AOna    G    A        0      0        2 
   5   chr5_55289813     ASom    G    A        0      0        2 
   5   chr5_55289813     HCab    G    A      0.5      1        2 
   5   chr5_55289813     HPrz    G    A        0      0        2 
   5   chr5_55289813     ZBoe    G    A        0      0        2 
   5   chr5_55289813     ZGre    G    A        0      0        2 
   5   chr5_55289813     ZHar    G    A        0      0        2 
   5   chr5_55289813   Sample    G    A        0      0        2 
   5   chr5_55296895     AAsi    T    C        1      2        2 
   5   chr5_55296895     AKia    T    C        0      0        2 
   5   chr5_55296895     AOna    T    C        0      0        2 
   5   chr5_55296895     ASom    T    C        1      2        2 
   5   chr5_55296895     HCab    T    C        0      0        2 
   5   chr5_55296895     HPrz    T    C        0      0        2 
   5   chr5_55296895     ZBoe    T    C        0      0        2 
   5   chr5_55296895     ZGre    T    C        0      0        2 
   5   chr5_55296895     ZHar    T    C        0      0        2 
   5   chr5_55296895   Sample    T    C        1      2        2 
   5   chr5_55303445     AAsi    A    G        0      0        2 
   5   chr5_55303445     AKia    A    G        0      0        2 
   5   chr5_55303445     AOna    A    G        0      0        2 
   5   chr5_55303445     ASom    A    G        0      0        2 
   5   chr5_55303445     HCab    A    G        0      0        2 
   5   chr5_55303445     HPrz    A    G        0      0        2 
   5   chr5_55303445     ZBoe    A    G        0      0        2 
   5   chr5_55303445     ZGre    A    G        0      0        2 
   5   chr5_55303445     ZHar    A    G        1      2        2 
   5   chr5_55303445   Sample    A    G        0      0        2 
   5   chr5_55319127     AAsi    G    C        0      0        2 
   5   chr5_55319127     AKia    G    C        0      0        2 
   5   chr5_55319127     AOna    G    C        0      0        2 
   5   chr5_55319127     ASom    G    C        0      0        2 
   5   chr5_55319127     HCab    G    C        0      0        2 
   5   chr5_55319127     HPrz    G    C        0      0        2 
   5   chr5_55319127     ZBoe    G    C        0      0        2 
   5   chr5_55319127     ZGre    G    C        1      2        2 
   5   chr5_55319127     ZHar    G    C        0      0        2 
   5   chr5_55319127   Sample    G    C        0      0        2 
   5   chr5_55322204     AAsi    T    C        0      0        2 
   5   chr5_55322204     AKia    T    C      0.5      1        2 
   5   chr5_55322204     AOna    T    C        0      0        2 
   5   chr5_55322204     ASom    T    C        0      0        2 
   5   chr5_55322204     HCab    T    C        0      0        2 
   5   chr5_55322204     HPrz    T    C        0      0        2 
   5   chr5_55322204     ZBoe    T    C        0      0        2 
   5   chr5_55322204     ZGre    T    C        0      0        2 
   5   chr5_55322204     ZHar    T    C        0      0        2 
   5   chr5_55322204   Sample    T    C        0      0        2 
   5   chr5_55333037     AAsi    C    T        0      0        2 
   5   chr5_55333037     AKia    C    T        0      0        2 
   5   chr5_55333037     AOna    C    T        0      0        2 
   5   chr5_55333037     ASom    C    T        0      0        2 
   5   chr5_55333037     HCab    C    T        1      2        2 
   5   chr5_55333037     HPrz    C    T        1      2        2 
   5   chr5_55333037     ZBoe    C    T        0      0        2 
   5   chr5_55333037     ZGre    C    T        0      0        2 
   5   chr5_55333037     ZHar    C    T        0      0        2 
   5   chr5_55333037   Sample    C    T        0      0        2 
   5   chr5_55333287     AAsi    A    G        0      0        2 
   5   chr5_55333287     AKia    A    G        1      2        2 
   5   chr5_55333287     AOna    A    G        1      2        2 
   5   chr5_55333287     ASom    A    G        0      0        2 
   5   chr5_55333287     HCab    A    G        0      0        2 
   5   chr5_55333287     HPrz    A    G        0      0        2 
   5   chr5_55333287     ZBoe    A    G        0      0        2 
   5   chr5_55333287     ZGre    A    G        0      0        2 
   5   chr5_55333287     ZHar    A    G        0      0        2 
   5   chr5_55333287   Sample    A    G        0      0        2 
   5   chr5_55341113     AAsi    T    C        0      0        2 
   5   chr5_55341113     AKia    T    C        0      0        2 
   5   chr5_55341113     AOna    T    C        0      0        2 
   5   chr5_55341113     ASom    T    C        1      2        2 
   5   chr5_55341113     HCab    T    C        0      0        2 
   5   chr5_55341113     HPrz    T    C        0      0        2 
   5   chr5_55341113     ZBoe    T    C        0      0        2 
   5   chr5_55341113     ZGre    T    C        0      0        2 
   5   chr5_55341113     ZHar    T    C        0      0        2 
   5   chr5_55341113   Sample    T    C        0      0        2 
   5   chr5_55344377     AAsi    T    C        0      0        2 
   5   chr5_55344377     AKia    T    C        0      0        2 
   5   chr5_55344377     AOna    T    C        0      0        2 
   5   chr5_55344377     ASom    T    C        0      0        2 
   5   chr5_55344377     HCab    T    C        1      2        2 
   5   chr5_55344377     HPrz    T    C        1      2        2 
   5   chr5_55344377     ZBoe    T    C        0      0        2 
   5   chr5_55344377     ZGre    T    C        0      0        2 
   5   chr5_55344377     ZHar    T    C        0      0        2 
   5   chr5_55344377   Sample    T    C        0      0        2 
   5   chr5_55347170     AAsi    T    C        0      0        2 
   5   chr5_55347170     AKia    T    C        0      0        2 
   5   chr5_55347170     AOna    T    C        0      0        2 
   5   chr5_55347170     ASom    T    C        0      0        2 
   5   chr5_55347170     HCab    T    C        1      2        2 
   5   chr5_55347170     HPrz    T    C        1      2        2 
   5   chr5_55347170     ZBoe    T    C        0      0        2 
   5   chr5_55347170     ZGre    T    C        0      0        2 
   5   chr5_55347170     ZHar    T    C        0      0        2 
   5   chr5_55347170   Sample    T    C        0      0        2 
   5   chr5_55347391     AAsi    C    T        0      0        2 
   5   chr5_55347391     AKia    C    T        0      0        2 
   5   chr5_55347391     AOna    C    T        0      0        2 
   5   chr5_55347391     ASom    C    T        0      0        2 
   5   chr5_55347391     HCab    C    T        1      2        2 
   5   chr5_55347391     HPrz    C    T        1      2        2 
   5   chr5_55347391     ZBoe    C    T        0      0        2 
   5   chr5_55347391     ZGre    C    T        0      0        2 
   5   chr5_55347391     ZHar    C    T        0      0        2 
   5   chr5_55347391   Sample    C    T        0      0        2 
   5   chr5_55353477     AAsi    G    A        0      0        2 
   5   chr5_55353477     AKia    G    A        0      0        2 
   5   chr5_55353477     AOna    G    A        0      0        2 
   5   chr5_55353477     ASom    G    A        0      0        2 
   5   chr5_55353477     HCab    G    A        1      2        2 
   5   chr5_55353477     HPrz    G    A        1      2        2 
   5   chr5_55353477     ZBoe    G    A        0      0        2 
   5   chr5_55353477     ZGre    G    A        0      0        2 
   5   chr5_55353477     ZHar    G    A        0      0        2 
   5   chr5_55353477   Sample    G    A        0      0        2 
   5   chr5_55364255     AAsi    A    T        0      0        2 
   5   chr5_55364255     AKia    A    T        0      0        2 
   5   chr5_55364255     AOna    A    T        0      0        2 
   5   chr5_55364255     ASom    A    T        0      0        2 
   5   chr5_55364255     HCab    A    T        0      0        2 
   5   chr5_55364255     HPrz    A    T        0      0        2 
   5   chr5_55364255     ZBoe    A    T        0      0        2 
   5   chr5_55364255     ZGre    A    T        0      0        2 
   5   chr5_55364255     ZHar    A    T        1      2        2 
   5   chr5_55364255   Sample    A    T        0      0        2 
   5   chr5_55365082     AAsi    T    C        0      0        2 
   5   chr5_55365082     AKia    T    C        0      0        2 
   5   chr5_55365082     AOna    T    C        0      0        2 
   5   chr5_55365082     ASom    T    C        0      0        2 
   5   chr5_55365082     HCab    T    C        0      0        2 
   5   chr5_55365082     HPrz    T    C        0      0        2 
   5   chr5_55365082     ZBoe    T    C        0      0        2 
   5   chr5_55365082     ZGre    T    C        0      0        2 
   5   chr5_55365082     ZHar    T    C      0.5      1        2 
   5   chr5_55365082   Sample    T    C        0      0        2 
   5   chr5_55366057     AAsi    G    T      0.5      1        2 
   5   chr5_55366057     AKia    G    T        0      0        2 
   5   chr5_55366057     AOna    G    T        0      0        2 
   5   chr5_55366057     ASom    G    T        0      0        2 
   5   chr5_55366057     HCab    G    T        0      0        2 
   5   chr5_55366057     HPrz    G    T        0      0        2 
   5   chr5_55366057     ZBoe    G    T        0      0        2 
   5   chr5_55366057     ZGre    G    T        0      0        2 
   5   chr5_55366057     ZHar    G    T        0      0        2 
   5   chr5_55366057   Sample    G    T        0      0        2 
   5   chr5_55371435     AAsi    A    G        0      0        2 
   5   chr5_55371435     AKia    A    G        0      0        2 
   5   chr5_55371435     AOna    A    G        0      0        2 
   5   chr5_55371435     ASom    A    G        1      2        2 
   5   chr5_55371435     HCab    A    G        0      0        2 
   5   chr5_55371435     HPrz    A    G        0      0        2 
   5   chr5_55371435     ZBoe    A    G        0      0        2 
   5   chr5_55371435     ZGre    A    G        0      0        2 
   5   chr5_55371435     ZHar    A    G        0      0        2 
   5   chr5_55371435   Sample    A    G        0      0        2 
   5   chr5_55383487     AAsi    A    G        0      0        2 
   5   chr5_55383487     AKia    A    G        0      0        2 
   5   chr5_55383487     AOna    A    G        0      0        2 
   5   chr5_55383487     ASom    A    G        0      0        2 
   5   chr5_55383487     HCab    A    G      0.5      1        2 
   5   chr5_55383487     HPrz    A    G        0      0        2 
   5   chr5_55383487     ZBoe    A    G        0      0        2 
   5   chr5_55383487     ZGre    A    G        0      0        2 
   5   chr5_55383487     ZHar    A    G        0      0        2 
   5   chr5_55383487   Sample    A    G        0      0        2 
   5   chr5_55383547     AAsi    A    G        0      0        2 
   5   chr5_55383547     AKia    A    G        0      0        2 
   5   chr5_55383547     AOna    A    G        0      0        2 
   5   chr5_55383547     ASom    A    G        0      0        2 
   5   chr5_55383547     HCab    A    G        0      0        2 
   5   chr5_55383547     HPrz    A    G        0      0        2 
   5   chr5_55383547     ZBoe    A    G      0.5      1        2 
   5   chr5_55383547     ZGre    A    G        0      0        2 
   5   chr5_55383547     ZHar    A    G        0      0        2 
   5   chr5_55383547   Sample    A    G        0      0        2 
   5   chr5_55385497     AAsi    C    T        0      0        2 
   5   chr5_55385497     AKia    C    T        0      0        2 
   5   chr5_55385497     AOna    C    T        1      2        2 
   5   chr5_55385497     ASom    C    T        0      0        2 
   5   chr5_55385497     HCab    C    T        0      0        2 
   5   chr5_55385497     HPrz    C    T        0      0        2 
   5   chr5_55385497     ZBoe    C    T        0      0        2 
   5   chr5_55385497     ZGre    C    T        0      0        2 
   5   chr5_55385497     ZHar    C    T        0      0        2 
   5   chr5_55385497   Sample    C    T        0      0        2 
   5   chr5_55396291     AAsi    T    C        0      0        2 
   5   chr5_55396291     AKia    T    C        1      2        2 
   5   chr5_55396291     AOna    T    C        0      0        2 
   5   chr5_55396291     ASom    T    C        0      0        2 
   5   chr5_55396291     HCab    T    C        0      0        2 
   5   chr5_55396291     HPrz    T    C        0      0        2 
   5   chr5_55396291     ZBoe    T    C        0      0        2 
   5   chr5_55396291     ZGre    T    C        0      0        2 
   5   chr5_55396291     ZHar    T    C        0      0        2 
   5   chr5_55396291   Sample    T    C        0      0        2 
   5   chr5_55402214     AAsi    A    G        0      0        2 
   5   chr5_55402214     AKia    A    G        0      0        2 
   5   chr5_55402214     AOna    A    G        0      0        2 
   5   chr5_55402214     ASom    A    G        0      0        2 
   5   chr5_55402214     HCab    A    G        0      0        2 
   5   chr5_55402214     HPrz    A    G        0      0        2 
   5   chr5_55402214     ZBoe    A    G      0.5      1        2 
   5   chr5_55402214     ZGre    A    G        0      0        2 
   5   chr5_55402214     ZHar    A    G        0      0        2 
   5   chr5_55402214   Sample    A    G        0      0        2 
   5   chr5_55406806     AAsi    C    T        0      0        2 
   5   chr5_55406806     AKia    C    T        0      0        2 
   5   chr5_55406806     AOna    C    T        0      0        2 
   5   chr5_55406806     ASom    C    T        0      0        2 
   5   chr5_55406806     HCab    C    T        1      2        2 
   5   chr5_55406806     HPrz    C    T        1      2        2 
   5   chr5_55406806     ZBoe    C    T        0      0        2 
   5   chr5_55406806     ZGre    C    T        0      0        2 
   5   chr5_55406806     ZHar    C    T        0      0        2 
   5   chr5_55406806   Sample    C    T        0      0        2 
   5   chr5_55414410     AAsi    C    T        0      0        2 
   5   chr5_55414410     AKia    C    T        0      0        2 
   5   chr5_55414410     AOna    C    T        0      0        2 
   5   chr5_55414410     ASom    C    T        1      2        2 
   5   chr5_55414410     HCab    C    T        0      0        2 
   5   chr5_55414410     HPrz    C    T        0      0        2 
   5   chr5_55414410     ZBoe    C    T        0      0        2 
   5   chr5_55414410     ZGre    C    T        0      0        2 
   5   chr5_55414410     ZHar    C    T        0      0        2 
   5   chr5_55414410   Sample    C    T        0      0        2 
   5   chr5_55414877     AAsi    T    C      0.5      1        2 
   5   chr5_55414877     AKia    T    C        0      0        2 
   5   chr5_55414877     AOna    T    C        0      0        2 
   5   chr5_55414877     ASom    T    C        0      0        2 
   5   chr5_55414877     HCab    T    C        0      0        2 
   5   chr5_55414877     HPrz    T    C        0      0        2 
   5   chr5_55414877     ZBoe    T    C        0      0        2 
   5   chr5_55414877     ZGre    T    C        0      0        2 
   5   chr5_55414877     ZHar    T    C        0      0        2 
   5   chr5_55414877   Sample    T    C        0      0        2 
   5   chr5_55415275     AAsi    C    T        0      0        2 
   5   chr5_55415275     AKia    C    T        1      2        2 
   5   chr5_55415275     AOna    C    T        1      2        2 
   5   chr5_55415275     ASom    C    T        0      0        2 
   5   chr5_55415275     HCab    C    T        0      0        2 
   5   chr5_55415275     HPrz    C    T        0      0        2 
   5   chr5_55415275     ZBoe    C    T        0      0        2 
   5   chr5_55415275     ZGre    C    T        0      0        2 
   5   chr5_55415275     ZHar    C    T        0      0        2 
   5   chr5_55415275   Sample    C    T        0      0        2 
   5   chr5_55415702     AAsi    T    C        0      0        2 
   5   chr5_55415702     AKia    T    C        0      0        2 
   5   chr5_55415702     AOna    T    C        0      0        2 
   5   chr5_55415702     ASom    T    C        0      0        2 
   5   chr5_55415702     HCab    T    C        1      2        2 
   5   chr5_55415702     HPrz    T    C        1      2        2 
   5   chr5_55415702     ZBoe    T    C        0      0        2 
   5   chr5_55415702     ZGre    T    C        0      0        2 
   5   chr5_55415702     ZHar    T    C        0      0        2 
   5   chr5_55415702   Sample    T    C        0      0        2 
   5   chr5_55419360     AAsi    C    T        0      0        2 
   5   chr5_55419360     AKia    C    T        0      0        2 
   5   chr5_55419360     AOna    C    T        0      0        2 
   5   chr5_55419360     ASom    C    T        0      0        2 
   5   chr5_55419360     HCab    C    T        1      2        2 
   5   chr5_55419360     HPrz    C    T        1      2        2 
   5   chr5_55419360     ZBoe    C    T      0.5      1        2 
   5   chr5_55419360     ZGre    C    T        0      0        2 
   5   chr5_55419360     ZHar    C    T        0      0        2 
   5   chr5_55419360   Sample    C    T        0      0        2 
   5   chr5_55420908     AAsi    T    C        0      0        2 
   5   chr5_55420908     AKia    T    C        0      0        2 
   5   chr5_55420908     AOna    T    C        0      0        2 
   5   chr5_55420908     ASom    T    C        0      0        2 
   5   chr5_55420908     HCab    T    C        0      0        2 
   5   chr5_55420908     HPrz    T    C        0      0        2 
   5   chr5_55420908     ZBoe    T    C        0      0        2 
   5   chr5_55420908     ZGre    T    C        1      2        2 
   5   chr5_55420908     ZHar    T    C        0      0        2 
   5   chr5_55420908   Sample    T    C        0      0        2 
   5   chr5_55427817     AAsi    C    T      0.5      1        2 
   5   chr5_55427817     AKia    C    T        0      0        2 
   5   chr5_55427817     AOna    C    T        0      0        2 
   5   chr5_55427817     ASom    C    T        0      0        2 
   5   chr5_55427817     HCab    C    T        0      0        2 
   5   chr5_55427817     HPrz    C    T        0      0        2 
   5   chr5_55427817     ZBoe    C    T        0      0        2 
   5   chr5_55427817     ZGre    C    T        0      0        2 
   5   chr5_55427817     ZHar    C    T        0      0        2 
   5   chr5_55427817   Sample    C    T        0      0        2 
   5   chr5_55434425     AAsi    A    G        0      0        2 
   5   chr5_55434425     AKia    A    G        0      0        2 
   5   chr5_55434425     AOna    A    G        0      0        2 
   5   chr5_55434425     ASom    A    G        0      0        2 
   5   chr5_55434425     HCab    A    G        1      2        2 
   5   chr5_55434425     HPrz    A    G        1      2        2 
   5   chr5_55434425     ZBoe    A    G        0      0        2 
   5   chr5_55434425     ZGre    A    G        0      0        2 
   5   chr5_55434425     ZHar    A    G        0      0        2 
   5   chr5_55434425   Sample    A    G        0      0        2 
   5   chr5_55446316     AAsi    C    G        0      0        2 
   5   chr5_55446316     AKia    C    G        0      0        2 
   5   chr5_55446316     AOna    C    G        0      0        2 
   5   chr5_55446316     ASom    C    G        0      0        2 
   5   chr5_55446316     HCab    C    G        1      2        2 
   5   chr5_55446316     HPrz    C    G        1      2        2 
   5   chr5_55446316     ZBoe    C    G        0      0        2 
   5   chr5_55446316     ZGre    C    G        0      0        2 
   5   chr5_55446316     ZHar    C    G        0      0        2 
   5   chr5_55446316   Sample    C    G        0      0        2 
   5   chr5_55451227     AAsi    T    C        0      0        2 
   5   chr5_55451227     AKia    T    C        0      0        2 
   5   chr5_55451227     AOna    T    C        0      0        2 
   5   chr5_55451227     ASom    T    C        0      0        2 
   5   chr5_55451227     HCab    T    C        0      0        2 
   5   chr5_55451227     HPrz    T    C      0.5      1        2 
   5   chr5_55451227     ZBoe    T    C        0      0        2 
   5   chr5_55451227     ZGre    T    C        0      0        2 
   5   chr5_55451227     ZHar    T    C        0      0        2 
   5   chr5_55451227   Sample    T    C        0      0        2 
   5   chr5_55455997     AAsi    A    C        0      0        2 
   5   chr5_55455997     AKia    A    C      0.5      1        2 
   5   chr5_55455997     AOna    A    C        1      2        2 
   5   chr5_55455997     ASom    A    C        0      0        2 
   5   chr5_55455997     HCab    A    C        0      0        2 
   5   chr5_55455997     HPrz    A    C        0      0        2 
   5   chr5_55455997     ZBoe    A    C        0      0        2 
   5   chr5_55455997     ZGre    A    C        0      0        2 
   5   chr5_55455997     ZHar    A    C        0      0        2 
   5   chr5_55455997   Sample    A    C        0      0        2 
   5   chr5_55458472     AAsi    T    C        0      0        2 
   5   chr5_55458472     AKia    T    C        0      0        2 
   5   chr5_55458472     AOna    T    C        0      0        2 
   5   chr5_55458472     ASom    T    C        0      0        2 
   5   chr5_55458472     HCab    T    C        1      2        2 
   5   chr5_55458472     HPrz    T    C        1      2        2 
   5   chr5_55458472     ZBoe    T    C        0      0        2 
   5   chr5_55458472     ZGre    T    C        0      0        2 
   5   chr5_55458472     ZHar    T    C        0      0        2 
   5   chr5_55458472   Sample    T    C        0      0        2 
   5   chr5_55462300     AAsi    T    G        0      0        2 
   5   chr5_55462300     AKia    T    G        0      0        2 
   5   chr5_55462300     AOna    T    G        0      0        2 
   5   chr5_55462300     ASom    T    G        0      0        2 
   5   chr5_55462300     HCab    T    G        1      2        2 
   5   chr5_55462300     HPrz    T    G        1      2        2 
   5   chr5_55462300     ZBoe    T    G        0      0        2 
   5   chr5_55462300     ZGre    T    G        0      0        2 
   5   chr5_55462300     ZHar    T    G        0      0        2 
   5   chr5_55462300   Sample    T    G        0      0        2 
   5   chr5_55464339     AAsi    T    C        0      0        2 
   5   chr5_55464339     AKia    T    C        1      2        2 
   5   chr5_55464339     AOna    T    C        1      2        2 
   5   chr5_55464339     ASom    T    C        0      0        2 
   5   chr5_55464339     HCab    T    C        0      0        2 
   5   chr5_55464339     HPrz    T    C        0      0        2 
   5   chr5_55464339     ZBoe    T    C        0      0        2 
   5   chr5_55464339     ZGre    T    C        0      0        2 
   5   chr5_55464339     ZHar    T    C        0      0        2 
   5   chr5_55464339   Sample    T    C        0      0        2 
   5   chr5_55468471     AAsi    C    A        0      0        2 
   5   chr5_55468471     AKia    C    A        1      2        2 
   5   chr5_55468471     AOna    C    A        1      2        2 
   5   chr5_55468471     ASom    C    A        0      0        2 
   5   chr5_55468471     HCab    C    A        0      0        2 
   5   chr5_55468471     HPrz    C    A        0      0        2 
   5   chr5_55468471     ZBoe    C    A        0      0        2 
   5   chr5_55468471     ZGre    C    A        0      0        2 
   5   chr5_55468471     ZHar    C    A        0      0        2 
   5   chr5_55468471   Sample    C    A        0      0        2 
   5   chr5_55469749     AAsi    A    G        0      0        2 
   5   chr5_55469749     AKia    A    G        0      0        2 
   5   chr5_55469749     AOna    A    G        0      0        2 
   5   chr5_55469749     ASom    A    G        0      0        2 
   5   chr5_55469749     HCab    A    G        1      2        2 
   5   chr5_55469749     HPrz    A    G        1      2        2 
   5   chr5_55469749     ZBoe    A    G        0      0        2 
   5   chr5_55469749     ZGre    A    G        0      0        2 
   5   chr5_55469749     ZHar    A    G        0      0        2 
   5   chr5_55469749   Sample    A    G        0      0        2 
   5   chr5_55469959     AAsi    A    G        0      0        2 
   5   chr5_55469959     AKia    A    G        0      0        2 
   5   chr5_55469959     AOna    A    G        0      0        2 
   5   chr5_55469959     ASom    A    G        0      0        2 
   5   chr5_55469959     HCab    A    G        1      2        2 
   5   chr5_55469959     HPrz    A    G        1      2        2 
   5   chr5_55469959     ZBoe    A    G        0      0        2 
   5   chr5_55469959     ZGre    A    G        0      0        2 
   5   chr5_55469959     ZHar    A    G        0      0        2 
   5   chr5_55469959   Sample    A    G        0      0        2 
   5   chr5_55475694     AAsi    T    G        0      0        2 
   5   chr5_55475694     AKia    T    G        0      0        2 
   5   chr5_55475694     AOna    T    G        0      0        2 
   5   chr5_55475694     ASom    T    G        0      0        2 
   5   chr5_55475694     HCab    T    G        1      2        2 
   5   chr5_55475694     HPrz    T    G        1      2        2 
   5   chr5_55475694     ZBoe    T    G        0      0        2 
   5   chr5_55475694     ZGre    T    G        0      0        2 
   5   chr5_55475694     ZHar    T    G        0      0        2 
   5   chr5_55475694   Sample    T    G        1      2        2 
   5   chr5_55487184     AAsi    C    T        0      0        2 
   5   chr5_55487184     AKia    C    T        0      0        2 
   5   chr5_55487184     AOna    C    T        0      0        2 
   5   chr5_55487184     ASom    C    T        0      0        2 
   5   chr5_55487184     HCab    C    T        1      2        2 
   5   chr5_55487184     HPrz    C    T        1      2        2 
   5   chr5_55487184     ZBoe    C    T        0      0        2 
   5   chr5_55487184     ZGre    C    T        0      0        2 
   5   chr5_55487184     ZHar    C    T        0      0        2 
   5   chr5_55487184   Sample    C    T        0      0        2 
   5   chr5_55487817     AAsi    A    G        0      0        2 
   5   chr5_55487817     AKia    A    G        0      0        2 
   5   chr5_55487817     AOna    A    G        1      2        2 
   5   chr5_55487817     ASom    A    G        0      0        2 
   5   chr5_55487817     HCab    A    G        0      0        2 
   5   chr5_55487817     HPrz    A    G        0      0        2 
   5   chr5_55487817     ZBoe    A    G        0      0        2 
   5   chr5_55487817     ZGre    A    G        0      0        2 
   5   chr5_55487817     ZHar    A    G        0      0        2 
   5   chr5_55487817   Sample    A    G        0      0        2 
   5   chr5_55489506     AAsi    C    A        0      0        2 
   5   chr5_55489506     AKia    C    A        0      0        2 
   5   chr5_55489506     AOna    C    A        0      0        2 
   5   chr5_55489506     ASom    C    A        0      0        2 
   5   chr5_55489506     HCab    C    A        0      0        2 
   5   chr5_55489506     HPrz    C    A        0      0        2 
   5   chr5_55489506     ZBoe    C    A        1      2        2 
   5   chr5_55489506     ZGre    C    A        0      0        2 
   5   chr5_55489506     ZHar    C    A        0      0        2 
   5   chr5_55489506   Sample    C    A        0      0        2 
   5   chr5_55493177     AAsi    A    G        0      0        2 
   5   chr5_55493177     AKia    A    G        0      0        2 
   5   chr5_55493177     AOna    A    G        0      0        2 
   5   chr5_55493177     ASom    A    G        0      0        2 
   5   chr5_55493177     HCab    A    G        0      0        2 
   5   chr5_55493177     HPrz    A    G        0      0        2 
   5   chr5_55493177     ZBoe    A    G        0      0        2 
   5   chr5_55493177     ZGre    A    G        0      0        2 
   5   chr5_55493177     ZHar    A    G        1      2        2 
   5   chr5_55493177   Sample    A    G        0      0        2 
   5   chr5_55494952     AAsi    A    G        0      0        2 
   5   chr5_55494952     AKia    A    G        0      0        2 
   5   chr5_55494952     AOna    A    G        0      0        2 
   5   chr5_55494952     ASom    A    G        0      0        2 
   5   chr5_55494952     HCab    A    G        0      0        2 
   5   chr5_55494952     HPrz    A    G        0      0        2 
   5   chr5_55494952     ZBoe    A    G        0      0        2 
   5   chr5_55494952     ZGre    A    G        0      0        2 
   5   chr5_55494952     ZHar    A    G        1      2        2 
   5   chr5_55494952   Sample    A    G        0      0        2 
   5   chr5_55519691     AAsi    A    C        0      0        2 
   5   chr5_55519691     AKia    A    C      0.5      1        2 
   5   chr5_55519691     AOna    A    C        0      0        2 
   5   chr5_55519691     ASom    A    C        0      0        2 
   5   chr5_55519691     HCab    A    C        0      0        2 
   5   chr5_55519691     HPrz    A    C        0      0        2 
   5   chr5_55519691     ZBoe    A    C        0      0        2 
   5   chr5_55519691     ZGre    A    C        0      0        2 
   5   chr5_55519691     ZHar    A    C        0      0        2 
   5   chr5_55519691   Sample    A    C        0      0        2 
   5   chr5_55523099     AAsi    C    A        0      0        2 
   5   chr5_55523099     AKia    C    A        0      0        2 
   5   chr5_55523099     AOna    C    A        0      0        2 
   5   chr5_55523099     ASom    C    A        0      0        2 
   5   chr5_55523099     HCab    C    A        0      0        2 
   5   chr5_55523099     HPrz    C    A        0      0        2 
   5   chr5_55523099     ZBoe    C    A        0      0        2 
   5   chr5_55523099     ZGre    C    A        0      0        2 
   5   chr5_55523099     ZHar    C    A      0.5      1        2 
   5   chr5_55523099   Sample    C    A        0      0        2 
   5   chr5_55530916     AAsi    G    A        0      0        2 
   5   chr5_55530916     AKia    G    A        0      0        2 
   5   chr5_55530916     AOna    G    A        0      0        2 
   5   chr5_55530916     ASom    G    A        0      0        2 
   5   chr5_55530916     HCab    G    A        0      0        2 
   5   chr5_55530916     HPrz    G    A        0      0        2 
   5   chr5_55530916     ZBoe    G    A        1      2        2 
   5   chr5_55530916     ZGre    G    A        1      2        2 
   5   chr5_55530916     ZHar    G    A        1      2        2 
   5   chr5_55530916   Sample    G    A        0      0        2 
   5   chr5_55534875     AAsi    A    C        0      0        2 
   5   chr5_55534875     AKia    A    C        0      0        2 
   5   chr5_55534875     AOna    A    C        0      0        2 
   5   chr5_55534875     ASom    A    C        0      0        2 
   5   chr5_55534875     HCab    A    C        0      0        2 
   5   chr5_55534875     HPrz    A    C      0.5      1        2 
   5   chr5_55534875     ZBoe    A    C        0      0        2 
   5   chr5_55534875     ZGre    A    C        0      0        2 
   5   chr5_55534875     ZHar    A    C        0      0        2 
   5   chr5_55534875   Sample    A    C        0      0        2 
   5   chr5_55539681     AAsi    C    G        0      0        2 
   5   chr5_55539681     AKia    C    G        0      0        2 
   5   chr5_55539681     AOna    C    G        0      0        2 
   5   chr5_55539681     ASom    C    G        0      0        2 
   5   chr5_55539681     HCab    C    G      0.5      1        2 
   5   chr5_55539681     HPrz    C    G        0      0        2 
   5   chr5_55539681     ZBoe    C    G        0      0        2 
   5   chr5_55539681     ZGre    C    G        0      0        2 
   5   chr5_55539681     ZHar    C    G        0      0        2 
   5   chr5_55539681   Sample    C    G        0      0        2 
   5   chr5_55565795     AAsi    A    G        0      0        2 
   5   chr5_55565795     AKia    A    G        0      0        2 
   5   chr5_55565795     AOna    A    G        0      0        2 
   5   chr5_55565795     ASom    A    G        0      0        2 
   5   chr5_55565795     HCab    A    G        1      2        2 
   5   chr5_55565795     HPrz    A    G        1      2        2 
   5   chr5_55565795     ZBoe    A    G        0      0        2 
   5   chr5_55565795     ZGre    A    G        0      0        2 
   5   chr5_55565795     ZHar    A    G        0      0        2 
   5   chr5_55565795   Sample    A    G        0      0        2 
   5   chr5_55567186     AAsi    A    G        0      0        2 
   5   chr5_55567186     AKia    A    G        0      0        2 
   5   chr5_55567186     AOna    A    G        0      0        2 
   5   chr5_55567186     ASom    A    G        0      0        2 
   5   chr5_55567186     HCab    A    G        1      2        2 
   5   chr5_55567186     HPrz    A    G        1      2        2 
   5   chr5_55567186     ZBoe    A    G        0      0        2 
   5   chr5_55567186     ZGre    A    G        1      2        2 
   5   chr5_55567186     ZHar    A    G        0      0        2 
   5   chr5_55567186   Sample    A    G        0      0        2 
   5   chr5_55567989     AAsi    T    C        0      0        2 
   5   chr5_55567989     AKia    T    C        0      0        2 
   5   chr5_55567989     AOna    T    C        0      0        2 
   5   chr5_55567989     ASom    T    C        0      0        2 
   5   chr5_55567989     HCab    T    C        0      0        2 
   5   chr5_55567989     HPrz    T    C        0      0        2 
   5   chr5_55567989     ZBoe    T    C        0      0        2 
   5   chr5_55567989     ZGre    T    C        0      0        2 
   5   chr5_55567989     ZHar    T    C      0.5      1        2 
   5   chr5_55567989   Sample    T    C        0      0        2 
   5   chr5_55570157     AAsi    G    A        0      0        2 
   5   chr5_55570157     AKia    G    A      0.5      1        2 
   5   chr5_55570157     AOna    G    A        1      2        2 
   5   chr5_55570157     ASom    G    A        0      0        2 
   5   chr5_55570157     HCab    G    A        0      0        2 
   5   chr5_55570157     HPrz    G    A        0      0        2 
   5   chr5_55570157     ZBoe    G    A        0      0        2 
   5   chr5_55570157     ZGre    G    A        0      0        2 
   5   chr5_55570157     ZHar    G    A        0      0        2 
   5   chr5_55570157   Sample    G    A        0      0        2 
   5   chr5_55577421     AAsi    T    C        0      0        2 
   5   chr5_55577421     AKia    T    C        0      0        2 
   5   chr5_55577421     AOna    T    C        0      0        2 
   5   chr5_55577421     ASom    T    C        0      0        2 
   5   chr5_55577421     HCab    T    C        1      2        2 
   5   chr5_55577421     HPrz    T    C        1      2        2 
   5   chr5_55577421     ZBoe    T    C        0      0        2 
   5   chr5_55577421     ZGre    T    C        0      0        2 
   5   chr5_55577421     ZHar    T    C        0      0        2 
   5   chr5_55577421   Sample    T    C        0      0        2 
   5   chr5_55578424     AAsi    A    G        0      0        2 
   5   chr5_55578424     AKia    A    G        0      0        2 
   5   chr5_55578424     AOna    A    G        0      0        2 
   5   chr5_55578424     ASom    A    G        0      0        2 
   5   chr5_55578424     HCab    A    G        0      0        2 
   5   chr5_55578424     HPrz    A    G      0.5      1        2 
   5   chr5_55578424     ZBoe    A    G        0      0        2 
   5   chr5_55578424     ZGre    A    G        0      0        2 
   5   chr5_55578424     ZHar    A    G        0      0        2 
   5   chr5_55578424   Sample    A    G        0      0        2 
   5   chr5_55579378     AAsi    T    C        1      2        2 
   5   chr5_55579378     AKia    T    C        0      0        2 
   5   chr5_55579378     AOna    T    C        0      0        2 
   5   chr5_55579378     ASom    T    C        0      0        2 
   5   chr5_55579378     HCab    T    C        0      0        2 
   5   chr5_55579378     HPrz    T    C        0      0        2 
   5   chr5_55579378     ZBoe    T    C        0      0        2 
   5   chr5_55579378     ZGre    T    C        0      0        2 
   5   chr5_55579378     ZHar    T    C        0      0        2 
   5   chr5_55579378   Sample    T    C        1      2        2 
   5   chr5_55610267     AAsi    G    A        0      0        2 
   5   chr5_55610267     AKia    G    A        0      0        2 
   5   chr5_55610267     AOna    G    A        0      0        2 
   5   chr5_55610267     ASom    G    A        0      0        2 
   5   chr5_55610267     HCab    G    A        0      0        2 
   5   chr5_55610267     HPrz    G    A        0      0        2 
   5   chr5_55610267     ZBoe    G    A        0      0        2 
   5   chr5_55610267     ZGre    G    A        1      2        2 
   5   chr5_55610267     ZHar    G    A        0      0        2 
   5   chr5_55610267   Sample    G    A        0      0        2 
   5   chr5_55613499     AAsi    T    G        0      0        2 
   5   chr5_55613499     AKia    T    G      0.5      1        2 
   5   chr5_55613499     AOna    T    G      0.5      1        2 
   5   chr5_55613499     ASom    T    G        0      0        2 
   5   chr5_55613499     HCab    T    G        0      0        2 
   5   chr5_55613499     HPrz    T    G        0      0        2 
   5   chr5_55613499     ZBoe    T    G        0      0        2 
   5   chr5_55613499     ZGre    T    G        0      0        2 
   5   chr5_55613499     ZHar    T    G        0      0        2 
   5   chr5_55613499   Sample    T    G        0      0        2 
   5   chr5_55619270     AAsi    T    C        0      0        2 
   5   chr5_55619270     AKia    T    C      0.5      1        2 
   5   chr5_55619270     AOna    T    C        0      0        2 
   5   chr5_55619270     ASom    T    C        0      0        2 
   5   chr5_55619270     HCab    T    C        0      0        2 
   5   chr5_55619270     HPrz    T    C        0      0        2 
   5   chr5_55619270     ZBoe    T    C        0      0        2 
   5   chr5_55619270     ZGre    T    C        0      0        2 
   5   chr5_55619270     ZHar    T    C        0      0        2 
   5   chr5_55619270   Sample    T    C        0      0        2 
   5   chr5_55619958     AAsi    T    C        0      0        2 
   5   chr5_55619958     AKia    T    C        1      2        2 
   5   chr5_55619958     AOna    T    C        1      2        2 
   5   chr5_55619958     ASom    T    C        0      0        2 
   5   chr5_55619958     HCab    T    C        0      0        2 
   5   chr5_55619958     HPrz    T    C        0      0        2 
   5   chr5_55619958     ZBoe    T    C        0      0        2 
   5   chr5_55619958     ZGre    T    C        0      0        2 
   5   chr5_55619958     ZHar    T    C        0      0        2 
   5   chr5_55619958   Sample    T    C        0      0        2 
   5   chr5_55620853     AAsi    G    A        0      0        2 
   5   chr5_55620853     AKia    G    A        0      0        2 
   5   chr5_55620853     AOna    G    A      0.5      1        2 
   5   chr5_55620853     ASom    G    A        0      0        2 
   5   chr5_55620853     HCab    G    A        0      0        2 
   5   chr5_55620853     HPrz    G    A        0      0        2 
   5   chr5_55620853     ZBoe    G    A        0      0        2 
   5   chr5_55620853     ZGre    G    A        0      0        2 
   5   chr5_55620853     ZHar    G    A        0      0        2 
   5   chr5_55620853   Sample    G    A        0      0        2 
   5   chr5_55632999     AAsi    C    T        0      0        2 
   5   chr5_55632999     AKia    C    T        0      0        2 
   5   chr5_55632999     AOna    C    T        0      0        2 
   5   chr5_55632999     ASom    C    T        0      0        2 
   5   chr5_55632999     HCab    C    T        1      2        2 
   5   chr5_55632999     HPrz    C    T        1      2        2 
   5   chr5_55632999     ZBoe    C    T        0      0        2 
   5   chr5_55632999     ZGre    C    T        0      0        2 
   5   chr5_55632999     ZHar    C    T        0      0        2 
   5   chr5_55632999   Sample    C    T        0      0        2 
   5   chr5_55636599     AAsi    G    C        0      0        2 
   5   chr5_55636599     AKia    G    C        0      0        2 
   5   chr5_55636599     AOna    G    C      0.5      1        2 
   5   chr5_55636599     ASom    G    C        0      0        2 
   5   chr5_55636599     HCab    G    C        0      0        2 
   5   chr5_55636599     HPrz    G    C        0      0        2 
   5   chr5_55636599     ZBoe    G    C        1      2        2 
   5   chr5_55636599     ZGre    G    C        1      2        2 
   5   chr5_55636599     ZHar    G    C        1      2        2 
   5   chr5_55636599   Sample    G    C        0      0        2 
   5   chr5_55640355     AAsi    T    G        0      0        2 
   5   chr5_55640355     AKia    T    G        0      0        2 
   5   chr5_55640355     AOna    T    G      0.5      1        2 
   5   chr5_55640355     ASom    T    G        0      0        2 
   5   chr5_55640355     HCab    T    G        0      0        2 
   5   chr5_55640355     HPrz    T    G        0      0        2 
   5   chr5_55640355     ZBoe    T    G        0      0        2 
   5   chr5_55640355     ZGre    T    G        0      0        2 
   5   chr5_55640355     ZHar    T    G        0      0        2 
   5   chr5_55640355   Sample    T    G        0      0        2 
   5   chr5_55644665     AAsi    T    C        0      0        2 
   5   chr5_55644665     AKia    T    C        0      0        2 
   5   chr5_55644665     AOna    T    C        0      0        2 
   5   chr5_55644665     ASom    T    C        0      0        2 
   5   chr5_55644665     HCab    T    C        0      0        2 
   5   chr5_55644665     HPrz    T    C        0      0        2 
   5   chr5_55644665     ZBoe    T    C        0      0        2 
   5   chr5_55644665     ZGre    T    C        1      2        2 
   5   chr5_55644665     ZHar    T    C        0      0        2 
   5   chr5_55644665   Sample    T    C        0      0        2 
   5   chr5_55654640     AAsi    G    T        0      0        2 
   5   chr5_55654640     AKia    G    T        0      0        2 
   5   chr5_55654640     AOna    G    T        0      0        2 
   5   chr5_55654640     ASom    G    T        0      0        2 
   5   chr5_55654640     HCab    G    T        0      0        2 
   5   chr5_55654640     HPrz    G    T        0      0        2 
   5   chr5_55654640     ZBoe    G    T        0      0        2 
   5   chr5_55654640     ZGre    G    T        0      0        2 
   5   chr5_55654640     ZHar    G    T      0.5      1        2 
   5   chr5_55654640   Sample    G    T        0      0        2 
   5   chr5_55658984     AAsi    A    C        0      0        2 
   5   chr5_55658984     AKia    A    C        0      0        2 
   5   chr5_55658984     AOna    A    C        1      2        2 
   5   chr5_55658984     ASom    A    C        0      0        2 
   5   chr5_55658984     HCab    A    C        0      0        2 
   5   chr5_55658984     HPrz    A    C        0      0        2 
   5   chr5_55658984     ZBoe    A    C        0      0        2 
   5   chr5_55658984     ZGre    A    C        0      0        2 
   5   chr5_55658984     ZHar    A    C        0      0        2 
   5   chr5_55658984   Sample    A    C        0      0        2 
   5   chr5_55660305     AAsi    T    C        0      0        2 
   5   chr5_55660305     AKia    T    C        0      0        2 
   5   chr5_55660305     AOna    T    C        0      0        2 
   5   chr5_55660305     ASom    T    C        0      0        2 
   5   chr5_55660305     HCab    T    C        0      0        2 
   5   chr5_55660305     HPrz    T    C        0      0        2 
   5   chr5_55660305     ZBoe    T    C      0.5      1        2 
   5   chr5_55660305     ZGre    T    C        0      0        2 
   5   chr5_55660305     ZHar    T    C        0      0        2 
   5   chr5_55660305   Sample    T    C        0      0        2 
   5   chr5_55661891     AAsi    C    T        0      0        2 
   5   chr5_55661891     AKia    C    T        0      0        2 
   5   chr5_55661891     AOna    C    T        0      0        2 
   5   chr5_55661891     ASom    C    T        1      2        2 
   5   chr5_55661891     HCab    C    T        0      0        2 
   5   chr5_55661891     HPrz    C    T        0      0        2 
   5   chr5_55661891     ZBoe    C    T        0      0        2 
   5   chr5_55661891     ZGre    C    T        0      0        2 
   5   chr5_55661891     ZHar    C    T        0      0        2 
   5   chr5_55661891   Sample    C    T        0      0        2 
   5   chr5_55662371     AAsi    C    T        0      0        2 
   5   chr5_55662371     AKia    C    T        0      0        2 
   5   chr5_55662371     AOna    C    T        0      0        2 
   5   chr5_55662371     ASom    C    T        0      0        2 
   5   chr5_55662371     HCab    C    T        0      0        2 
   5   chr5_55662371     HPrz    C    T        0      0        2 
   5   chr5_55662371     ZBoe    C    T        0      0        2 
   5   chr5_55662371     ZGre    C    T        1      2        2 
   5   chr5_55662371     ZHar    C    T        0      0        2 
   5   chr5_55662371   Sample    C    T        0      0        2 
   5   chr5_55664642     AAsi    C    G        0      0        2 
   5   chr5_55664642     AKia    C    G        0      0        2 
   5   chr5_55664642     AOna    C    G        0      0        2 
   5   chr5_55664642     ASom    C    G        0      0        2 
   5   chr5_55664642     HCab    C    G        0      0        2 
   5   chr5_55664642     HPrz    C    G        0      0        2 
   5   chr5_55664642     ZBoe    C    G      0.5      1        2 
   5   chr5_55664642     ZGre    C    G        0      0        2 
   5   chr5_55664642     ZHar    C    G        0      0        2 
   5   chr5_55664642   Sample    C    G        0      0        2 
   5   chr5_55666359     AAsi    T    C        0      0        2 
   5   chr5_55666359     AKia    T    C        0      0        2 
   5   chr5_55666359     AOna    T    C        0      0        2 
   5   chr5_55666359     ASom    T    C        0      0        2 
   5   chr5_55666359     HCab    T    C        0      0        2 
   5   chr5_55666359     HPrz    T    C        0      0        2 
   5   chr5_55666359     ZBoe    T    C        0      0        2 
   5   chr5_55666359     ZGre    T    C        0      0        2 
   5   chr5_55666359     ZHar    T    C      0.5      1        2 
   5   chr5_55666359   Sample    T    C        0      0        2 
   5   chr5_55668203     AAsi    T    C        0      0        2 
   5   chr5_55668203     AKia    T    C      0.5      1        2 
   5   chr5_55668203     AOna    T    C      0.5      1        2 
   5   chr5_55668203     ASom    T    C        0      0        2 
   5   chr5_55668203     HCab    T    C        0      0        2 
   5   chr5_55668203     HPrz    T    C        0      0        2 
   5   chr5_55668203     ZBoe    T    C        0      0        2 
   5   chr5_55668203     ZGre    T    C        0      0        2 
   5   chr5_55668203     ZHar    T    C        0      0        2 
   5   chr5_55668203   Sample    T    C        1      2        2 
   5   chr5_55671798     AAsi    A    G        0      0        2 
   5   chr5_55671798     AKia    A    G        0      0        2 
   5   chr5_55671798     AOna    A    G        0      0        2 
   5   chr5_55671798     ASom    A    G        0      0        2 
   5   chr5_55671798     HCab    A    G        0      0        2 
   5   chr5_55671798     HPrz    A    G        0      0        2 
   5   chr5_55671798     ZBoe    A    G        0      0        2 
   5   chr5_55671798     ZGre    A    G        1      2        2 
   5   chr5_55671798     ZHar    A    G        0      0        2 
   5   chr5_55671798   Sample    A    G        0      0        2 
   5   chr5_55674330     AAsi    G    A        0      0        2 
   5   chr5_55674330     AKia    G    A        0      0        2 
   5   chr5_55674330     AOna    G    A        0      0        2 
   5   chr5_55674330     ASom    G    A        1      2        2 
   5   chr5_55674330     HCab    G    A        0      0        2 
   5   chr5_55674330     HPrz    G    A        0      0        2 
   5   chr5_55674330     ZBoe    G    A        0      0        2 
   5   chr5_55674330     ZGre    G    A        0      0        2 
   5   chr5_55674330     ZHar    G    A        0      0        2 
   5   chr5_55674330   Sample    G    A        0      0        2 
   5   chr5_55679447     AAsi    A    G        0      0        2 
   5   chr5_55679447     AKia    A    G        0      0        2 
   5   chr5_55679447     AOna    A    G        0      0        2 
   5   chr5_55679447     ASom    A    G        0      0        2 
   5   chr5_55679447     HCab    A    G      0.5      1        2 
   5   chr5_55679447     HPrz    A    G      0.5      1        2 
   5   chr5_55679447     ZBoe    A    G        0      0        2 
   5   chr5_55679447     ZGre    A    G        0      0        2 
   5   chr5_55679447     ZHar    A    G        0      0        2 
   5   chr5_55679447   Sample    A    G        0      0        2 
   5   chr5_55692155     AAsi    C    A        0      0        2 
   5   chr5_55692155     AKia    C    A        0      0        2 
   5   chr5_55692155     AOna    C    A        0      0        2 
   5   chr5_55692155     ASom    C    A        0      0        2 
   5   chr5_55692155     HCab    C    A        0      0        2 
   5   chr5_55692155     HPrz    C    A        0      0        2 
   5   chr5_55692155     ZBoe    C    A        0      0        2 
   5   chr5_55692155     ZGre    C    A        1      2        2 
   5   chr5_55692155     ZHar    C    A        0      0        2 
   5   chr5_55692155   Sample    C    A        0      0        2 
   5   chr5_55698081     AAsi    A    G        0      0        2 
   5   chr5_55698081     AKia    A    G        0      0        2 
   5   chr5_55698081     AOna    A    G        0      0        2 
   5   chr5_55698081     ASom    A    G        0      0        2 
   5   chr5_55698081     HCab    A    G        0      0        2 
   5   chr5_55698081     HPrz    A    G        0      0        2 
   5   chr5_55698081     ZBoe    A    G        0      0        2 
   5   chr5_55698081     ZGre    A    G        1      2        2 
   5   chr5_55698081     ZHar    A    G        0      0        2 
   5   chr5_55698081   Sample    A    G        0      0        2 
   5   chr5_55717931     AAsi    A    G        0      0        2 
   5   chr5_55717931     AKia    A    G        0      0        2 
   5   chr5_55717931     AOna    A    G        0      0        2 
   5   chr5_55717931     ASom    A    G        0      0        2 
   5   chr5_55717931     HCab    A    G        1      2        2 
   5   chr5_55717931     HPrz    A    G        1      2        2 
   5   chr5_55717931     ZBoe    A    G        0      0        2 
   5   chr5_55717931     ZGre    A    G        0      0        2 
   5   chr5_55717931     ZHar    A    G        0      0        2 
   5   chr5_55717931   Sample    A    G        0      0        2 
   5   chr5_55720644     AAsi    A    G        0      0        2 
   5   chr5_55720644     AKia    A    G        0      0        2 
   5   chr5_55720644     AOna    A    G        0      0        2 
   5   chr5_55720644     ASom    A    G        0      0        2 
   5   chr5_55720644     HCab    A    G        1      2        2 
   5   chr5_55720644     HPrz    A    G        1      2        2 
   5   chr5_55720644     ZBoe    A    G        0      0        2 
   5   chr5_55720644     ZGre    A    G        0      0        2 
   5   chr5_55720644     ZHar    A    G        0      0        2 
   5   chr5_55720644   Sample    A    G        0      0        2 
   5   chr5_55721898     AAsi    G    A      0.5      1        2 
   5   chr5_55721898     AKia    G    A        0      0        2 
   5   chr5_55721898     AOna    G    A        0      0        2 
   5   chr5_55721898     ASom    G    A        0      0        2 
   5   chr5_55721898     HCab    G    A        0      0        2 
   5   chr5_55721898     HPrz    G    A        0      0        2 
   5   chr5_55721898     ZBoe    G    A        0      0        2 
   5   chr5_55721898     ZGre    G    A        0      0        2 
   5   chr5_55721898     ZHar    G    A        0      0        2 
   5   chr5_55721898   Sample    G    A        1      2        2 
   5   chr5_55722632     AAsi    A    T      0.5      1        2 
   5   chr5_55722632     AKia    A    T        0      0        2 
   5   chr5_55722632     AOna    A    T        0      0        2 
   5   chr5_55722632     ASom    A    T        0      0        2 
   5   chr5_55722632     HCab    A    T        0      0        2 
   5   chr5_55722632     HPrz    A    T        0      0        2 
   5   chr5_55722632     ZBoe    A    T        0      0        2 
   5   chr5_55722632     ZGre    A    T        0      0        2 
   5   chr5_55722632     ZHar    A    T        0      0        2 
   5   chr5_55722632   Sample    A    T        0      0        2 
   5   chr5_55724558     AAsi    A    G        0      0        2 
   5   chr5_55724558     AKia    A    G        0      0        2 
   5   chr5_55724558     AOna    A    G        0      0        2 
   5   chr5_55724558     ASom    A    G        0      0        2 
   5   chr5_55724558     HCab    A    G        0      0        2 
   5   chr5_55724558     HPrz    A    G        0      0        2 
   5   chr5_55724558     ZBoe    A    G        1      2        2 
   5   chr5_55724558     ZGre    A    G        0      0        2 
   5   chr5_55724558     ZHar    A    G        0      0        2 
   5   chr5_55724558   Sample    A    G        0      0        2 
   5   chr5_55724775     AAsi    A    G        0      0        2 
   5   chr5_55724775     AKia    A    G        0      0        2 
   5   chr5_55724775     AOna    A    G        0      0        2 
   5   chr5_55724775     ASom    A    G        0      0        2 
   5   chr5_55724775     HCab    A    G      0.5      1        2 
   5   chr5_55724775     HPrz    A    G      0.5      1        2 
   5   chr5_55724775     ZBoe    A    G        0      0        2 
   5   chr5_55724775     ZGre    A    G        0      0        2 
   5   chr5_55724775     ZHar    A    G        0      0        2 
   5   chr5_55724775   Sample    A    G        0      0        2 
   5   chr5_55725453     AAsi    A    C        0      0        2 
   5   chr5_55725453     AKia    A    C        0      0        2 
   5   chr5_55725453     AOna    A    C        0      0        2 
   5   chr5_55725453     ASom    A    C        0      0        2 
   5   chr5_55725453     HCab    A    C        1      2        2 
   5   chr5_55725453     HPrz    A    C        1      2        2 
   5   chr5_55725453     ZBoe    A    C        0      0        2 
   5   chr5_55725453     ZGre    A    C        0      0        2 
   5   chr5_55725453     ZHar    A    C        0      0        2 
   5   chr5_55725453   Sample    A    C        0      0        2 
   5   chr5_55730925     AAsi    G    A        0      0        2 
   5   chr5_55730925     AKia    G    A        0      0        2 
   5   chr5_55730925     AOna    G    A        0      0        2 
   5   chr5_55730925     ASom    G    A        0      0        2 
   5   chr5_55730925     HCab    G    A        0      0        2 
   5   chr5_55730925     HPrz    G    A        0      0        2 
   5   chr5_55730925     ZBoe    G    A      0.5      1        2 
   5   chr5_55730925     ZGre    G    A        0      0        2 
   5   chr5_55730925     ZHar    G    A        0      0        2 
   5   chr5_55730925   Sample    G    A        0      0        2 
   5   chr5_55733761     AAsi    A    G        0      0        2 
   5   chr5_55733761     AKia    A    G      0.5      1        2 
   5   chr5_55733761     AOna    A    G        0      0        2 
   5   chr5_55733761     ASom    A    G        0      0        2 
   5   chr5_55733761     HCab    A    G        0      0        2 
   5   chr5_55733761     HPrz    A    G        0      0        2 
   5   chr5_55733761     ZBoe    A    G        0      0        2 
   5   chr5_55733761     ZGre    A    G        0      0        2 
   5   chr5_55733761     ZHar    A    G        0      0        2 
   5   chr5_55733761   Sample    A    G        0      0        2 
   5   chr5_55748558     AAsi    T    C        0      0        2 
   5   chr5_55748558     AKia    T    C        0      0        2 
   5   chr5_55748558     AOna    T    C        0      0        2 
   5   chr5_55748558     ASom    T    C        0      0        2 
   5   chr5_55748558     HCab    T    C        0      0        2 
   5   chr5_55748558     HPrz    T    C        0      0        2 
   5   chr5_55748558     ZBoe    T    C      0.5      1        2 
   5   chr5_55748558     ZGre    T    C        0      0        2 
   5   chr5_55748558     ZHar    T    C        0      0        2 
   5   chr5_55748558   Sample    T    C        0      0        2 
   5   chr5_55752302     AAsi    T    C        0      0        2 
   5   chr5_55752302     AKia    T    C        0      0        2 
   5   chr5_55752302     AOna    T    C        0      0        2 
   5   chr5_55752302     ASom    T    C        0      0        2 
   5   chr5_55752302     HCab    T    C        0      0        2 
   5   chr5_55752302     HPrz    T    C        0      0        2 
   5   chr5_55752302     ZBoe    T    C      0.5      1        2 
   5   chr5_55752302     ZGre    T    C        0      0        2 
   5   chr5_55752302     ZHar    T    C        0      0        2 
   5   chr5_55752302   Sample    T    C        0      0        2 
   5   chr5_55755602     AAsi    A    C        0      0        2 
   5   chr5_55755602     AKia    A    C        0      0        2 
   5   chr5_55755602     AOna    A    C        0      0        2 
   5   chr5_55755602     ASom    A    C        0      0        2 
   5   chr5_55755602     HCab    A    C      0.5      1        2 
   5   chr5_55755602     HPrz    A    C        1      2        2 
   5   chr5_55755602     ZBoe    A    C        0      0        2 
   5   chr5_55755602     ZGre    A    C        0      0        2 
   5   chr5_55755602     ZHar    A    C        0      0        2 
   5   chr5_55755602   Sample    A    C        0      0        2 
   5   chr5_55757796     AAsi    T    C        0      0        2 
   5   chr5_55757796     AKia    T    C        0      0        2 
   5   chr5_55757796     AOna    T    C        0      0        2 
   5   chr5_55757796     ASom    T    C        0      0        2 
   5   chr5_55757796     HCab    T    C      0.5      1        2 
   5   chr5_55757796     HPrz    T    C        1      2        2 
   5   chr5_55757796     ZBoe    T    C        0      0        2 
   5   chr5_55757796     ZGre    T    C        0      0        2 
   5   chr5_55757796     ZHar    T    C        0      0        2 
   5   chr5_55757796   Sample    T    C        0      0        2 
   5   chr5_55761395     AAsi    G    A        0      0        2 
   5   chr5_55761395     AKia    G    A        0      0        2 
   5   chr5_55761395     AOna    G    A        0      0        2 
   5   chr5_55761395     ASom    G    A        0      0        2 
   5   chr5_55761395     HCab    G    A        1      2        2 
   5   chr5_55761395     HPrz    G    A        1      2        2 
   5   chr5_55761395     ZBoe    G    A        0      0        2 
   5   chr5_55761395     ZGre    G    A        0      0        2 
   5   chr5_55761395     ZHar    G    A        0      0        2 
   5   chr5_55761395   Sample    G    A        0      0        2 
   5   chr5_55770661     AAsi    T    C        0      0        2 
   5   chr5_55770661     AKia    T    C        0      0        2 
   5   chr5_55770661     AOna    T    C        0      0        2 
   5   chr5_55770661     ASom    T    C        0      0        2 
   5   chr5_55770661     HCab    T    C        0      0        2 
   5   chr5_55770661     HPrz    T    C      0.5      1        2 
   5   chr5_55770661     ZBoe    T    C        0      0        2 
   5   chr5_55770661     ZGre    T    C        0      0        2 
   5   chr5_55770661     ZHar    T    C        0      0        2 
   5   chr5_55770661   Sample    T    C        0      0        2 
   5   chr5_55773060     AAsi    T    C        0      0        2 
   5   chr5_55773060     AKia    T    C        0      0        2 
   5   chr5_55773060     AOna    T    C        0      0        2 
   5   chr5_55773060     ASom    T    C        0      0        2 
   5   chr5_55773060     HCab    T    C        1      2        2 
   5   chr5_55773060     HPrz    T    C        1      2        2 
   5   chr5_55773060     ZBoe    T    C        0      0        2 
   5   chr5_55773060     ZGre    T    C        0      0        2 
   5   chr5_55773060     ZHar    T    C        0      0        2 
   5   chr5_55773060   Sample    T    C        0      0        2 
   5   chr5_55776228     AAsi    A    G        0      0        2 
   5   chr5_55776228     AKia    A    G      0.5      1        2 
   5   chr5_55776228     AOna    A    G      0.5      1        2 
   5   chr5_55776228     ASom    A    G        0      0        2 
   5   chr5_55776228     HCab    A    G        0      0        2 
   5   chr5_55776228     HPrz    A    G        0      0        2 
   5   chr5_55776228     ZBoe    A    G        0      0        2 
   5   chr5_55776228     ZGre    A    G        0      0        2 
   5   chr5_55776228     ZHar    A    G        0      0        2 
   5   chr5_55776228   Sample    A    G        0      0        2 
   5   chr5_55780875     AAsi    A    G        0      0        2 
   5   chr5_55780875     AKia    A    G        0      0        2 
   5   chr5_55780875     AOna    A    G        0      0        2 
   5   chr5_55780875     ASom    A    G        0      0        2 
   5   chr5_55780875     HCab    A    G        0      0        2 
   5   chr5_55780875     HPrz    A    G        0      0        2 
   5   chr5_55780875     ZBoe    A    G        0      0        2 
   5   chr5_55780875     ZGre    A    G        1      2        2 
   5   chr5_55780875     ZHar    A    G        0      0        2 
   5   chr5_55780875   Sample    A    G        0      0        2 
   5   chr5_55790694     AAsi    G    A        0      0        2 
   5   chr5_55790694     AKia    G    A        0      0        2 
   5   chr5_55790694     AOna    G    A        0      0        2 
   5   chr5_55790694     ASom    G    A        0      0        2 
   5   chr5_55790694     HCab    G    A        0      0        2 
   5   chr5_55790694     HPrz    G    A        0      0        2 
   5   chr5_55790694     ZBoe    G    A      0.5      1        2 
   5   chr5_55790694     ZGre    G    A        1      2        2 
   5   chr5_55790694     ZHar    G    A        1      2        2 
   5   chr5_55790694   Sample    G    A        0      0        2 
   5   chr5_55790790     AAsi    A    G        0      0        2 
   5   chr5_55790790     AKia    A    G        1      2        2 
   5   chr5_55790790     AOna    A    G        1      2        2 
   5   chr5_55790790     ASom    A    G        0      0        2 
   5   chr5_55790790     HCab    A    G        0      0        2 
   5   chr5_55790790     HPrz    A    G        0      0        2 
   5   chr5_55790790     ZBoe    A    G        0      0        2 
   5   chr5_55790790     ZGre    A    G        0      0        2 
   5   chr5_55790790     ZHar    A    G        0      0        2 
   5   chr5_55790790   Sample    A    G        0      0        2 
   5   chr5_55804061     AAsi    C    G        0      0        2 
   5   chr5_55804061     AKia    C    G        0      0        2 
   5   chr5_55804061     AOna    C    G        0      0        2 
   5   chr5_55804061     ASom    C    G        0      0        2 
   5   chr5_55804061     HCab    C    G        1      2        2 
   5   chr5_55804061     HPrz    C    G        0      0        2 
   5   chr5_55804061     ZBoe    C    G        0      0        2 
   5   chr5_55804061     ZGre    C    G        0      0        2 
   5   chr5_55804061     ZHar    C    G        0      0        2 
   5   chr5_55804061   Sample    C    G        0      0        2 
   5   chr5_55806478     AAsi    C    G        0      0        2 
   5   chr5_55806478     AKia    C    G        1      2        2 
   5   chr5_55806478     AOna    C    G        0      0        2 
   5   chr5_55806478     ASom    C    G        0      0        2 
   5   chr5_55806478     HCab    C    G        0      0        2 
   5   chr5_55806478     HPrz    C    G        0      0        2 
   5   chr5_55806478     ZBoe    C    G        0      0        2 
   5   chr5_55806478     ZGre    C    G        0      0        2 
   5   chr5_55806478     ZHar    C    G        0      0        2 
   5   chr5_55806478   Sample    C    G        0      0        2 
   5   chr5_55816520     AAsi    T    C        0      0        2 
   5   chr5_55816520     AKia    T    C        0      0        2 
   5   chr5_55816520     AOna    T    C        0      0        2 
   5   chr5_55816520     ASom    T    C        0      0        2 
   5   chr5_55816520     HCab    T    C        0      0        2 
   5   chr5_55816520     HPrz    T    C        0      0        2 
   5   chr5_55816520     ZBoe    T    C        0      0        2 
   5   chr5_55816520     ZGre    T    C        1      2        2 
   5   chr5_55816520     ZHar    T    C        0      0        2 
   5   chr5_55816520   Sample    T    C        0      0        2 
   5   chr5_55819395     AAsi    G    T        0      0        2 
   5   chr5_55819395     AKia    G    T        0      0        2 
   5   chr5_55819395     AOna    G    T        0      0        2 
   5   chr5_55819395     ASom    G    T        0      0        2 
   5   chr5_55819395     HCab    G    T        0      0        2 
   5   chr5_55819395     HPrz    G    T        0      0        2 
   5   chr5_55819395     ZBoe    G    T        1      2        2 
   5   chr5_55819395     ZGre    G    T        0      0        2 
   5   chr5_55819395     ZHar    G    T        0      0        2 
   5   chr5_55819395   Sample    G    T        0      0        2 
   5   chr5_55819933     AAsi    A    G        0      0        2 
   5   chr5_55819933     AKia    A    G        0      0        2 
   5   chr5_55819933     AOna    A    G        0      0        2 
   5   chr5_55819933     ASom    A    G        0      0        2 
   5   chr5_55819933     HCab    A    G        0      0        2 
   5   chr5_55819933     HPrz    A    G      0.5      1        2 
   5   chr5_55819933     ZBoe    A    G        0      0        2 
   5   chr5_55819933     ZGre    A    G        0      0        2 
   5   chr5_55819933     ZHar    A    G        0      0        2 
   5   chr5_55819933   Sample    A    G        0      0        2 
   5   chr5_55822251     AAsi    T    C        0      0        2 
   5   chr5_55822251     AKia    T    C        0      0        2 
   5   chr5_55822251     AOna    T    C        0      0        2 
   5   chr5_55822251     ASom    T    C        0      0        2 
   5   chr5_55822251     HCab    T    C        0      0        2 
   5   chr5_55822251     HPrz    T    C        0      0        2 
   5   chr5_55822251     ZBoe    T    C        0      0        2 
   5   chr5_55822251     ZGre    T    C        1      2        2 
   5   chr5_55822251     ZHar    T    C        0      0        2 
   5   chr5_55822251   Sample    T    C        0      0        2 
   5   chr5_55827200     AAsi    A    G        0      0        2 
   5   chr5_55827200     AKia    A    G        0      0        2 
   5   chr5_55827200     AOna    A    G      0.5      1        2 
   5   chr5_55827200     ASom    A    G        0      0        2 
   5   chr5_55827200     HCab    A    G        0      0        2 
   5   chr5_55827200     HPrz    A    G        0      0        2 
   5   chr5_55827200     ZBoe    A    G        0      0        2 
   5   chr5_55827200     ZGre    A    G        0      0        2 
   5   chr5_55827200     ZHar    A    G        0      0        2 
   5   chr5_55827200   Sample    A    G        0      0        2 
   5   chr5_55829038     AAsi    A    G        0      0        2 
   5   chr5_55829038     AKia    A    G        0      0        2 
   5   chr5_55829038     AOna    A    G        0      0        2 
   5   chr5_55829038     ASom    A    G        0      0        2 
   5   chr5_55829038     HCab    A    G        1      2        2 
   5   chr5_55829038     HPrz    A    G        1      2        2 
   5   chr5_55829038     ZBoe    A    G        0      0        2 
   5   chr5_55829038     ZGre    A    G        0      0        2 
   5   chr5_55829038     ZHar    A    G        0      0        2 
   5   chr5_55829038   Sample    A    G        0      0        2 
   5   chr5_55829683     AAsi    G    A        0      0        2 
   5   chr5_55829683     AKia    G    A        0      0        2 
   5   chr5_55829683     AOna    G    A        0      0        2 
   5   chr5_55829683     ASom    G    A        0      0        2 
   5   chr5_55829683     HCab    G    A        1      2        2 
   5   chr5_55829683     HPrz    G    A        1      2        2 
   5   chr5_55829683     ZBoe    G    A        0      0        2 
   5   chr5_55829683     ZGre    G    A        0      0        2 
   5   chr5_55829683     ZHar    G    A        0      0        2 
   5   chr5_55829683   Sample    G    A        0      0        2 
   5   chr5_55839092     AAsi    C    T        0      0        2 
   5   chr5_55839092     AKia    C    T        0      0        2 
   5   chr5_55839092     AOna    C    T        0      0        2 
   5   chr5_55839092     ASom    C    T        0      0        2 
   5   chr5_55839092     HCab    C    T        0      0        2 
   5   chr5_55839092     HPrz    C    T        0      0        2 
   5   chr5_55839092     ZBoe    C    T      0.5      1        2 
   5   chr5_55839092     ZGre    C    T        0      0        2 
   5   chr5_55839092     ZHar    C    T        0      0        2 
   5   chr5_55839092   Sample    C    T        0      0        2 
   5   chr5_55841051     AAsi    T    C        0      0        2 
   5   chr5_55841051     AKia    T    C        0      0        2 
   5   chr5_55841051     AOna    T    C        0      0        2 
   5   chr5_55841051     ASom    T    C        0      0        2 
   5   chr5_55841051     HCab    T    C        0      0        2 
   5   chr5_55841051     HPrz    T    C        0      0        2 
   5   chr5_55841051     ZBoe    T    C        0      0        2 
   5   chr5_55841051     ZGre    T    C        1      2        2 
   5   chr5_55841051     ZHar    T    C        0      0        2 
   5   chr5_55841051   Sample    T    C        0      0        2 
   5   chr5_55845310     AAsi    A    T        0      0        2 
   5   chr5_55845310     AKia    A    T        0      0        2 
   5   chr5_55845310     AOna    A    T        0      0        2 
   5   chr5_55845310     ASom    A    T        0      0        2 
   5   chr5_55845310     HCab    A    T        1      2        2 
   5   chr5_55845310     HPrz    A    T        1      2        2 
   5   chr5_55845310     ZBoe    A    T        0      0        2 
   5   chr5_55845310     ZGre    A    T        0      0        2 
   5   chr5_55845310     ZHar    A    T        0      0        2 
   5   chr5_55845310   Sample    A    T        0      0        2 
   5   chr5_55868666     AAsi    A    G        0      0        2 
   5   chr5_55868666     AKia    A    G        0      0        2 
   5   chr5_55868666     AOna    A    G        0      0        2 
   5   chr5_55868666     ASom    A    G        0      0        2 
   5   chr5_55868666     HCab    A    G        0      0        2 
   5   chr5_55868666     HPrz    A    G        0      0        2 
   5   chr5_55868666     ZBoe    A    G        0      0        2 
   5   chr5_55868666     ZGre    A    G        1      2        2 
   5   chr5_55868666     ZHar    A    G        0      0        2 
   5   chr5_55868666   Sample    A    G        0      0        2 
   5   chr5_55869327     AAsi    G    A      0.5      1        2 
   5   chr5_55869327     AKia    G    A        0      0        2 
   5   chr5_55869327     AOna    G    A        0      0        2 
   5   chr5_55869327     ASom    G    A        0      0        2 
   5   chr5_55869327     HCab    G    A        0      0        2 
   5   chr5_55869327     HPrz    G    A        0      0        2 
   5   chr5_55869327     ZBoe    G    A        0      0        2 
   5   chr5_55869327     ZGre    G    A        0      0        2 
   5   chr5_55869327     ZHar    G    A        0      0        2 
   5   chr5_55869327   Sample    G    A        0      0        2 
   5   chr5_55871781     AAsi    T    C        0      0        2 
   5   chr5_55871781     AKia    T    C        0      0        2 
   5   chr5_55871781     AOna    T    C        0      0        2 
   5   chr5_55871781     ASom    T    C        0      0        2 
   5   chr5_55871781     HCab    T    C        1      2        2 
   5   chr5_55871781     HPrz    T    C        1      2        2 
   5   chr5_55871781     ZBoe    T    C        0      0        2 
   5   chr5_55871781     ZGre    T    C        0      0        2 
   5   chr5_55871781     ZHar    T    C        0      0        2 
   5   chr5_55871781   Sample    T    C        0      0        2 
   5   chr5_55879292     AAsi    G    C        0      0        2 
   5   chr5_55879292     AKia    G    C        1      2        2 
   5   chr5_55879292     AOna    G    C        0      0        2 
   5   chr5_55879292     ASom    G    C        0      0        2 
   5   chr5_55879292     HCab    G    C        0      0        2 
   5   chr5_55879292     HPrz    G    C        0      0        2 
   5   chr5_55879292     ZBoe    G    C        0      0        2 
   5   chr5_55879292     ZGre    G    C        0      0        2 
   5   chr5_55879292     ZHar    G    C        0      0        2 
   5   chr5_55879292   Sample    G    C        0      0        2 
   5   chr5_55882973     AAsi    T    C        0      0        2 
   5   chr5_55882973     AKia    T    C        0      0        2 
   5   chr5_55882973     AOna    T    C        0      0        2 
   5   chr5_55882973     ASom    T    C        0      0        2 
   5   chr5_55882973     HCab    T    C        0      0        2 
   5   chr5_55882973     HPrz    T    C        0      0        2 
   5   chr5_55882973     ZBoe    T    C        0      0        2 
   5   chr5_55882973     ZGre    T    C        1      2        2 
   5   chr5_55882973     ZHar    T    C        0      0        2 
   5   chr5_55882973   Sample    T    C        0      0        2 
   5   chr5_55885624     AAsi    C    A        0      0        2 
   5   chr5_55885624     AKia    C    A        1      2        2 
   5   chr5_55885624     AOna    C    A        1      2        2 
   5   chr5_55885624     ASom    C    A        0      0        2 
   5   chr5_55885624     HCab    C    A        0      0        2 
   5   chr5_55885624     HPrz    C    A        0      0        2 
   5   chr5_55885624     ZBoe    C    A        0      0        2 
   5   chr5_55885624     ZGre    C    A        0      0        2 
   5   chr5_55885624     ZHar    C    A        0      0        2 
   5   chr5_55885624   Sample    C    A        0      0        2 
   5   chr5_55892284     AAsi    C    T        0      0        2 
   5   chr5_55892284     AKia    C    T        0      0        2 
   5   chr5_55892284     AOna    C    T        0      0        2 
   5   chr5_55892284     ASom    C    T        0      0        2 
   5   chr5_55892284     HCab    C    T        1      2        2 
   5   chr5_55892284     HPrz    C    T        1      2        2 
   5   chr5_55892284     ZBoe    C    T        0      0        2 
   5   chr5_55892284     ZGre    C    T        0      0        2 
   5   chr5_55892284     ZHar    C    T        0      0        2 
   5   chr5_55892284   Sample    C    T        0      0        2 
   5   chr5_55912804     AAsi    G    T        0      0        2 
   5   chr5_55912804     AKia    G    T        0      0        2 
   5   chr5_55912804     AOna    G    T        0      0        2 
   5   chr5_55912804     ASom    G    T        0      0        2 
   5   chr5_55912804     HCab    G    T        1      2        2 
   5   chr5_55912804     HPrz    G    T        1      2        2 
   5   chr5_55912804     ZBoe    G    T        0      0        2 
   5   chr5_55912804     ZGre    G    T        0      0        2 
   5   chr5_55912804     ZHar    G    T        0      0        2 
   5   chr5_55912804   Sample    G    T        0      0        2 
   5   chr5_55913931     AAsi    T    C        0      0        2 
   5   chr5_55913931     AKia    T    C        0      0        2 
   5   chr5_55913931     AOna    T    C        0      0        2 
   5   chr5_55913931     ASom    T    C        1      2        2 
   5   chr5_55913931     HCab    T    C        0      0        2 
   5   chr5_55913931     HPrz    T    C        0      0        2 
   5   chr5_55913931     ZBoe    T    C        0      0        2 
   5   chr5_55913931     ZGre    T    C        0      0        2 
   5   chr5_55913931     ZHar    T    C        0      0        2 
   5   chr5_55913931   Sample    T    C        0      0        2 
   5   chr5_55925231     AAsi    T    G        0      0        2 
   5   chr5_55925231     AKia    T    G        1      2        2 
   5   chr5_55925231     AOna    T    G        1      2        2 
   5   chr5_55925231     ASom    T    G        0      0        2 
   5   chr5_55925231     HCab    T    G        0      0        2 
   5   chr5_55925231     HPrz    T    G        0      0        2 
   5   chr5_55925231     ZBoe    T    G        0      0        2 
   5   chr5_55925231     ZGre    T    G        0      0        2 
   5   chr5_55925231     ZHar    T    G        0      0        2 
   5   chr5_55925231   Sample    T    G        0      0        2 
   5   chr5_55926152     AAsi    T    C        0      0        2 
   5   chr5_55926152     AKia    T    C        1      2        2 
   5   chr5_55926152     AOna    T    C        1      2        2 
   5   chr5_55926152     ASom    T    C        0      0        2 
   5   chr5_55926152     HCab    T    C        0      0        2 
   5   chr5_55926152     HPrz    T    C        0      0        2 
   5   chr5_55926152     ZBoe    T    C        0      0        2 
   5   chr5_55926152     ZGre    T    C        0      0        2 
   5   chr5_55926152     ZHar    T    C        0      0        2 
   5   chr5_55926152   Sample    T    C        0      0        2 
   5   chr5_55929357     AAsi    T    G        0      0        2 
   5   chr5_55929357     AKia    T    G        0      0        2 
   5   chr5_55929357     AOna    T    G        0      0        2 
   5   chr5_55929357     ASom    T    G        0      0        2 
   5   chr5_55929357     HCab    T    G        1      2        2 
   5   chr5_55929357     HPrz    T    G        1      2        2 
   5   chr5_55929357     ZBoe    T    G        0      0        2 
   5   chr5_55929357     ZGre    T    G        0      0        2 
   5   chr5_55929357     ZHar    T    G        0      0        2 
   5   chr5_55929357   Sample    T    G        0      0        2 
   5   chr5_55929556     AAsi    G    T        0      0        2 
   5   chr5_55929556     AKia    G    T        0      0        2 
   5   chr5_55929556     AOna    G    T        0      0        2 
   5   chr5_55929556     ASom    G    T        0      0        2 
   5   chr5_55929556     HCab    G    T      0.5      1        2 
   5   chr5_55929556     HPrz    G    T        0      0        2 
   5   chr5_55929556     ZBoe    G    T        0      0        2 
   5   chr5_55929556     ZGre    G    T        0      0        2 
   5   chr5_55929556     ZHar    G    T        0      0        2 
   5   chr5_55929556   Sample    G    T        0      0        2 
   5   chr5_55929675     AAsi    G    A        0      0        2 
   5   chr5_55929675     AKia    G    A        0      0        2 
   5   chr5_55929675     AOna    G    A        0      0        2 
   5   chr5_55929675     ASom    G    A        0      0        2 
   5   chr5_55929675     HCab    G    A        0      0        2 
   5   chr5_55929675     HPrz    G    A        0      0        2 
   5   chr5_55929675     ZBoe    G    A      0.5      1        2 
   5   chr5_55929675     ZGre    G    A        1      2        2 
   5   chr5_55929675     ZHar    G    A        0      0        2 
   5   chr5_55929675   Sample    G    A        0      0        2 
   5   chr5_55929991     AAsi    C    A        1      2        2 
   5   chr5_55929991     AKia    C    A        0      0        2 
   5   chr5_55929991     AOna    C    A        0      0        2 
   5   chr5_55929991     ASom    C    A        1      2        2 
   5   chr5_55929991     HCab    C    A        0      0        2 
   5   chr5_55929991     HPrz    C    A        0      0        2 
   5   chr5_55929991     ZBoe    C    A        0      0        2 
   5   chr5_55929991     ZGre    C    A        0      0        2 
   5   chr5_55929991     ZHar    C    A        0      0        2 
   5   chr5_55929991   Sample    C    A        1      2        2 
   5   chr5_55949008     AAsi    A    G      0.5      1        2 
   5   chr5_55949008     AKia    A    G        0      0        2 
   5   chr5_55949008     AOna    A    G        0      0        2 
   5   chr5_55949008     ASom    A    G        0      0        2 
   5   chr5_55949008     HCab    A    G        0      0        2 
   5   chr5_55949008     HPrz    A    G        0      0        2 
   5   chr5_55949008     ZBoe    A    G        0      0        2 
   5   chr5_55949008     ZGre    A    G        0      0        2 
   5   chr5_55949008     ZHar    A    G        0      0        2 
   5   chr5_55949008   Sample    A    G        0      0        2 
   5   chr5_55951547     AAsi    C    A        0      0        2 
   5   chr5_55951547     AKia    C    A        0      0        2 
   5   chr5_55951547     AOna    C    A        0      0        2 
   5   chr5_55951547     ASom    C    A        0      0        2 
   5   chr5_55951547     HCab    C    A        0      0        2 
   5   chr5_55951547     HPrz    C    A        0      0        2 
   5   chr5_55951547     ZBoe    C    A        0      0        2 
   5   chr5_55951547     ZGre    C    A        0      0        2 
   5   chr5_55951547     ZHar    C    A        1      2        2 
   5   chr5_55951547   Sample    C    A        0      0        2 
   5   chr5_55954090     AAsi    T    C        0      0        2 
   5   chr5_55954090     AKia    T    C        0      0        2 
   5   chr5_55954090     AOna    T    C        0      0        2 
   5   chr5_55954090     ASom    T    C        0      0        2 
   5   chr5_55954090     HCab    T    C        0      0        2 
   5   chr5_55954090     HPrz    T    C        0      0        2 
   5   chr5_55954090     ZBoe    T    C      0.5      1        2 
   5   chr5_55954090     ZGre    T    C        0      0        2 
   5   chr5_55954090     ZHar    T    C        0      0        2 
   5   chr5_55954090   Sample    T    C        0      0        2 
   5   chr5_55959990     AAsi    A    G        0      0        2 
   5   chr5_55959990     AKia    A    G        0      0        2 
   5   chr5_55959990     AOna    A    G        0      0        2 
   5   chr5_55959990     ASom    A    G        0      0        2 
   5   chr5_55959990     HCab    A    G        0      0        2 
   5   chr5_55959990     HPrz    A    G        0      0        2 
   5   chr5_55959990     ZBoe    A    G      0.5      1        2 
   5   chr5_55959990     ZGre    A    G        0      0        2 
   5   chr5_55959990     ZHar    A    G        0      0        2 
   5   chr5_55959990   Sample    A    G        0      0        2 
   5   chr5_55976469     AAsi    T    A        0      0        2 
   5   chr5_55976469     AKia    T    A        0      0        2 
   5   chr5_55976469     AOna    T    A        0      0        2 
   5   chr5_55976469     ASom    T    A        0      0        2 
   5   chr5_55976469     HCab    T    A        1      2        2 
   5   chr5_55976469     HPrz    T    A        1      2        2 
   5   chr5_55976469     ZBoe    T    A        0      0        2 
   5   chr5_55976469     ZGre    T    A        0      0        2 
   5   chr5_55976469     ZHar    T    A        0      0        2 
   5   chr5_55976469   Sample    T    A        0      0        2 
   5   chr5_55986726     AAsi    G    A        0      0        2 
   5   chr5_55986726     AKia    G    A        0      0        2 
   5   chr5_55986726     AOna    G    A        0      0        2 
   5   chr5_55986726     ASom    G    A        0      0        2 
   5   chr5_55986726     HCab    G    A        1      2        2 
   5   chr5_55986726     HPrz    G    A        1      2        2 
   5   chr5_55986726     ZBoe    G    A        0      0        2 
   5   chr5_55986726     ZGre    G    A        0      0        2 
   5   chr5_55986726     ZHar    G    A        0      0        2 
   5   chr5_55986726   Sample    G    A        0      0        2 
   5   chr5_55996537     AAsi    T    C        0      0        2 
   5   chr5_55996537     AKia    T    C        0      0        2 
   5   chr5_55996537     AOna    T    C        0      0        2 
   5   chr5_55996537     ASom    T    C        0      0        2 
   5   chr5_55996537     HCab    T    C        0      0        2 
   5   chr5_55996537     HPrz    T    C        0      0        2 
   5   chr5_55996537     ZBoe    T    C        0      0        2 
   5   chr5_55996537     ZGre    T    C        0      0        2 
   5   chr5_55996537     ZHar    T    C      0.5      1        2 
   5   chr5_55996537   Sample    T    C        0      0        2 
   5   chr5_56011362     AAsi    T    G        0      0        2 
   5   chr5_56011362     AKia    T    G        0      0        2 
   5   chr5_56011362     AOna    T    G        0      0        2 
   5   chr5_56011362     ASom    T    G        0      0        2 
   5   chr5_56011362     HCab    T    G        1      2        2 
   5   chr5_56011362     HPrz    T    G        1      2        2 
   5   chr5_56011362     ZBoe    T    G        0      0        2 
   5   chr5_56011362     ZGre    T    G        0      0        2 
   5   chr5_56011362     ZHar    T    G        0      0        2 
   5   chr5_56011362   Sample    T    G        0      0        2 
   5   chr5_56015222     AAsi    T    C        0      0        2 
   5   chr5_56015222     AKia    T    C        0      0        2 
   5   chr5_56015222     AOna    T    C        0      0        2 
   5   chr5_56015222     ASom    T    C        0      0        2 
   5   chr5_56015222     HCab    T    C      0.5      1        2 
   5   chr5_56015222     HPrz    T    C      0.5      1        2 
   5   chr5_56015222     ZBoe    T    C        0      0        2 
   5   chr5_56015222     ZGre    T    C        0      0        2 
   5   chr5_56015222     ZHar    T    C        0      0        2 
   5   chr5_56015222   Sample    T    C        0      0        2 
   5   chr5_56022780     AAsi    T    G        0      0        2 
   5   chr5_56022780     AKia    T    G        0      0        2 
   5   chr5_56022780     AOna    T    G        0      0        2 
   5   chr5_56022780     ASom    T    G        0      0        2 
   5   chr5_56022780     HCab    T    G        1      2        2 
   5   chr5_56022780     HPrz    T    G        1      2        2 
   5   chr5_56022780     ZBoe    T    G        0      0        2 
   5   chr5_56022780     ZGre    T    G        0      0        2 
   5   chr5_56022780     ZHar    T    G        0      0        2 
   5   chr5_56022780   Sample    T    G        0      0        2 
   5   chr5_56023030     AAsi    C    T        0      0        2 
   5   chr5_56023030     AKia    C    T        1      2        2 
   5   chr5_56023030     AOna    C    T        0      0        2 
   5   chr5_56023030     ASom    C    T        0      0        2 
   5   chr5_56023030     HCab    C    T        1      2        2 
   5   chr5_56023030     HPrz    C    T        1      2        2 
   5   chr5_56023030     ZBoe    C    T        0      0        2 
   5   chr5_56023030     ZGre    C    T        0      0        2 
   5   chr5_56023030     ZHar    C    T        0      0        2 
   5   chr5_56023030   Sample    C    T        0      0        2 
   5   chr5_56023987     AAsi    G    T        0      0        2 
   5   chr5_56023987     AKia    G    T        0      0        2 
   5   chr5_56023987     AOna    G    T        0      0        2 
   5   chr5_56023987     ASom    G    T        0      0        2 
   5   chr5_56023987     HCab    G    T      0.5      1        2 
   5   chr5_56023987     HPrz    G    T      0.5      1        2 
   5   chr5_56023987     ZBoe    G    T        0      0        2 
   5   chr5_56023987     ZGre    G    T        0      0        2 
   5   chr5_56023987     ZHar    G    T        0      0        2 
   5   chr5_56023987   Sample    G    T        0      0        2 
   5   chr5_56032368     AAsi    C    G        0      0        2 
   5   chr5_56032368     AKia    C    G        0      0        2 
   5   chr5_56032368     AOna    C    G        0      0        2 
   5   chr5_56032368     ASom    C    G        1      2        2 
   5   chr5_56032368     HCab    C    G        0      0        2 
   5   chr5_56032368     HPrz    C    G        0      0        2 
   5   chr5_56032368     ZBoe    C    G        0      0        2 
   5   chr5_56032368     ZGre    C    G        0      0        2 
   5   chr5_56032368     ZHar    C    G        0      0        2 
   5   chr5_56032368   Sample    C    G        0      0        2 
   5   chr5_56036258     AAsi    C    A        0      0        2 
   5   chr5_56036258     AKia    C    A        0      0        2 
   5   chr5_56036258     AOna    C    A        0      0        2 
   5   chr5_56036258     ASom    C    A        0      0        2 
   5   chr5_56036258     HCab    C    A        1      2        2 
   5   chr5_56036258     HPrz    C    A        1      2        2 
   5   chr5_56036258     ZBoe    C    A        0      0        2 
   5   chr5_56036258     ZGre    C    A        0      0        2 
   5   chr5_56036258     ZHar    C    A        0      0        2 
   5   chr5_56036258   Sample    C    A        0      0        2 
   5   chr5_56044558     AAsi    T    C        0      0        2 
   5   chr5_56044558     AKia    T    C        0      0        2 
   5   chr5_56044558     AOna    T    C        1      2        2 
   5   chr5_56044558     ASom    T    C        0      0        2 
   5   chr5_56044558     HCab    T    C        0      0        2 
   5   chr5_56044558     HPrz    T    C        0      0        2 
   5   chr5_56044558     ZBoe    T    C        0      0        2 
   5   chr5_56044558     ZGre    T    C        0      0        2 
   5   chr5_56044558     ZHar    T    C        0      0        2 
   5   chr5_56044558   Sample    T    C        0      0        2 
   5   chr5_56045873     AAsi    C    A        0      0        2 
   5   chr5_56045873     AKia    C    A        0      0        2 
   5   chr5_56045873     AOna    C    A        0      0        2 
   5   chr5_56045873     ASom    C    A        0      0        2 
   5   chr5_56045873     HCab    C    A        0      0        2 
   5   chr5_56045873     HPrz    C    A        0      0        2 
   5   chr5_56045873     ZBoe    C    A        1      2        2 
   5   chr5_56045873     ZGre    C    A        1      2        2 
   5   chr5_56045873     ZHar    C    A        1      2        2 
   5   chr5_56045873   Sample    C    A        0      0        2 
   5   chr5_56051926     AAsi    T    C        0      0        2 
   5   chr5_56051926     AKia    T    C        0      0        2 
   5   chr5_56051926     AOna    T    C        0      0        2 
   5   chr5_56051926     ASom    T    C        0      0        2 
   5   chr5_56051926     HCab    T    C        0      0        2 
   5   chr5_56051926     HPrz    T    C        0      0        2 
   5   chr5_56051926     ZBoe    T    C        0      0        2 
   5   chr5_56051926     ZGre    T    C        1      2        2 
   5   chr5_56051926     ZHar    T    C        1      2        2 
   5   chr5_56051926   Sample    T    C        0      0        2 
   5   chr5_56058521     AAsi    T    C        0      0        2 
   5   chr5_56058521     AKia    T    C        1      2        2 
   5   chr5_56058521     AOna    T    C        1      2        2 
   5   chr5_56058521     ASom    T    C        0      0        2 
   5   chr5_56058521     HCab    T    C        0      0        2 
   5   chr5_56058521     HPrz    T    C        0      0        2 
   5   chr5_56058521     ZBoe    T    C        0      0        2 
   5   chr5_56058521     ZGre    T    C        0      0        2 
   5   chr5_56058521     ZHar    T    C        0      0        2 
   5   chr5_56058521   Sample    T    C        0      0        2 
   5   chr5_56065088     AAsi    C    T        0      0        2 
   5   chr5_56065088     AKia    C    T        0      0        2 
   5   chr5_56065088     AOna    C    T        0      0        2 
   5   chr5_56065088     ASom    C    T        0      0        2 
   5   chr5_56065088     HCab    C    T      0.5      1        2 
   5   chr5_56065088     HPrz    C    T        0      0        2 
   5   chr5_56065088     ZBoe    C    T        0      0        2 
   5   chr5_56065088     ZGre    C    T        0      0        2 
   5   chr5_56065088     ZHar    C    T        0      0        2 
   5   chr5_56065088   Sample    C    T        0      0        2 
   5   chr5_56066618     AAsi    C    A        0      0        2 
   5   chr5_56066618     AKia    C    A        0      0        2 
   5   chr5_56066618     AOna    C    A        1      2        2 
   5   chr5_56066618     ASom    C    A        0      0        2 
   5   chr5_56066618     HCab    C    A        0      0        2 
   5   chr5_56066618     HPrz    C    A        0      0        2 
   5   chr5_56066618     ZBoe    C    A        0      0        2 
   5   chr5_56066618     ZGre    C    A        0      0        2 
   5   chr5_56066618     ZHar    C    A        0      0        2 
   5   chr5_56066618   Sample    C    A        0      0        2 
   5   chr5_56068926     AAsi    A    G        0      0        2 
   5   chr5_56068926     AKia    A    G        0      0        2 
   5   chr5_56068926     AOna    A    G        0      0        2 
   5   chr5_56068926     ASom    A    G        0      0        2 
   5   chr5_56068926     HCab    A    G        0      0        2 
   5   chr5_56068926     HPrz    A    G        0      0        2 
   5   chr5_56068926     ZBoe    A    G      0.5      1        2 
   5   chr5_56068926     ZGre    A    G        0      0        2 
   5   chr5_56068926     ZHar    A    G        0      0        2 
   5   chr5_56068926   Sample    A    G        0      0        2 
   5   chr5_56082769     AAsi    C    T        0      0        2 
   5   chr5_56082769     AKia    C    T        1      2        2 
   5   chr5_56082769     AOna    C    T        1      2        2 
   5   chr5_56082769     ASom    C    T        1      2        2 
   5   chr5_56082769     HCab    C    T        0      0        2 
   5   chr5_56082769     HPrz    C    T        0      0        2 
   5   chr5_56082769     ZBoe    C    T        0      0        2 
   5   chr5_56082769     ZGre    C    T        0      0        2 
   5   chr5_56082769     ZHar    C    T        0      0        2 
   5   chr5_56082769   Sample    C    T        0      0        2 
   5   chr5_56084459     AAsi    C    T        0      0        2 
   5   chr5_56084459     AKia    C    T        0      0        2 
   5   chr5_56084459     AOna    C    T        0      0        2 
   5   chr5_56084459     ASom    C    T        0      0        2 
   5   chr5_56084459     HCab    C    T        0      0        2 
   5   chr5_56084459     HPrz    C    T      0.5      1        2 
   5   chr5_56084459     ZBoe    C    T        0      0        2 
   5   chr5_56084459     ZGre    C    T        0      0        2 
   5   chr5_56084459     ZHar    C    T        0      0        2 
   5   chr5_56084459   Sample    C    T        0      0        2 
   5   chr5_56090702     AAsi    T    A        0      0        2 
   5   chr5_56090702     AKia    T    A        0      0        2 
   5   chr5_56090702     AOna    T    A        0      0        2 
   5   chr5_56090702     ASom    T    A        0      0        2 
   5   chr5_56090702     HCab    T    A        0      0        2 
   5   chr5_56090702     HPrz    T    A        0      0        2 
   5   chr5_56090702     ZBoe    T    A        0      0        2 
   5   chr5_56090702     ZGre    T    A        1      2        2 
   5   chr5_56090702     ZHar    T    A        0      0        2 
   5   chr5_56090702   Sample    T    A        0      0        2 
   5   chr5_56094335     AAsi    G    A        0      0        2 
   5   chr5_56094335     AKia    G    A        0      0        2 
   5   chr5_56094335     AOna    G    A        0      0        2 
   5   chr5_56094335     ASom    G    A        0      0        2 
   5   chr5_56094335     HCab    G    A        0      0        2 
   5   chr5_56094335     HPrz    G    A      0.5      1        2 
   5   chr5_56094335     ZBoe    G    A        0      0        2 
   5   chr5_56094335     ZGre    G    A        0      0        2 
   5   chr5_56094335     ZHar    G    A        0      0        2 
   5   chr5_56094335   Sample    G    A        0      0        2 
   5   chr5_56096298     AAsi    C    T        0      0        2 
   5   chr5_56096298     AKia    C    T        0      0        2 
   5   chr5_56096298     AOna    C    T        0      0        2 
   5   chr5_56096298     ASom    C    T        0      0        2 
   5   chr5_56096298     HCab    C    T        0      0        2 
   5   chr5_56096298     HPrz    C    T        0      0        2 
   5   chr5_56096298     ZBoe    C    T        0      0        2 
   5   chr5_56096298     ZGre    C    T        0      0        2 
   5   chr5_56096298     ZHar    C    T        1      2        2 
   5   chr5_56096298   Sample    C    T        0      0        2 
   5   chr5_56099809     AAsi    T    C        0      0        2 
   5   chr5_56099809     AKia    T    C        0      0        2 
   5   chr5_56099809     AOna    T    C        0      0        2 
   5   chr5_56099809     ASom    T    C        0      0        2 
   5   chr5_56099809     HCab    T    C        0      0        2 
   5   chr5_56099809     HPrz    T    C        0      0        2 
   5   chr5_56099809     ZBoe    T    C        0      0        2 
   5   chr5_56099809     ZGre    T    C        0      0        2 
   5   chr5_56099809     ZHar    T    C      0.5      1        2 
   5   chr5_56099809   Sample    T    C        0      0        2 
   5   chr5_56101826     AAsi    G    A        0      0        2 
   5   chr5_56101826     AKia    G    A        1      2        2 
   5   chr5_56101826     AOna    G    A        1      2        2 
   5   chr5_56101826     ASom    G    A        0      0        2 
   5   chr5_56101826     HCab    G    A        1      2        2 
   5   chr5_56101826     HPrz    G    A        1      2        2 
   5   chr5_56101826     ZBoe    G    A        0      0        2 
   5   chr5_56101826     ZGre    G    A        0      0        2 
   5   chr5_56101826     ZHar    G    A        0      0        2 
   5   chr5_56101826   Sample    G    A        0      0        2 
   5   chr5_56102005     AAsi    A    C        0      0        2 
   5   chr5_56102005     AKia    A    C        1      2        2 
   5   chr5_56102005     AOna    A    C        0      0        2 
   5   chr5_56102005     ASom    A    C        0      0        2 
   5   chr5_56102005     HCab    A    C        1      2        2 
   5   chr5_56102005     HPrz    A    C        1      2        2 
   5   chr5_56102005     ZBoe    A    C        0      0        2 
   5   chr5_56102005     ZGre    A    C        0      0        2 
   5   chr5_56102005     ZHar    A    C        0      0        2 
   5   chr5_56102005   Sample    A    C        0      0        2 
   5   chr5_56102721     AAsi    A    T        0      0        2 
   5   chr5_56102721     AKia    A    T        0      0        2 
   5   chr5_56102721     AOna    A    T        0      0        2 
   5   chr5_56102721     ASom    A    T        0      0        2 
   5   chr5_56102721     HCab    A    T        0      0        2 
   5   chr5_56102721     HPrz    A    T        0      0        2 
   5   chr5_56102721     ZBoe    A    T        1      2        2 
   5   chr5_56102721     ZGre    A    T        1      2        2 
   5   chr5_56102721     ZHar    A    T        1      2        2 
   5   chr5_56102721   Sample    A    T        0      0        2 
   5   chr5_56113930     AAsi    C    T        0      0        2 
   5   chr5_56113930     AKia    C    T        0      0        2 
   5   chr5_56113930     AOna    C    T      0.5      1        2 
   5   chr5_56113930     ASom    C    T        0      0        2 
   5   chr5_56113930     HCab    C    T        0      0        2 
   5   chr5_56113930     HPrz    C    T        0      0        2 
   5   chr5_56113930     ZBoe    C    T        0      0        2 
   5   chr5_56113930     ZGre    C    T        0      0        2 
   5   chr5_56113930     ZHar    C    T        0      0        2 
   5   chr5_56113930   Sample    C    T        0      0        2 
   5   chr5_56114932     AAsi    G    A        0      0        2 
   5   chr5_56114932     AKia    G    A        0      0        2 
   5   chr5_56114932     AOna    G    A      0.5      1        2 
   5   chr5_56114932     ASom    G    A        0      0        2 
   5   chr5_56114932     HCab    G    A        0      0        2 
   5   chr5_56114932     HPrz    G    A        0      0        2 
   5   chr5_56114932     ZBoe    G    A        0      0        2 
   5   chr5_56114932     ZGre    G    A        0      0        2 
   5   chr5_56114932     ZHar    G    A        0      0        2 
   5   chr5_56114932   Sample    G    A        0      0        2 
   5   chr5_56118011     AAsi    C    T        0      0        2 
   5   chr5_56118011     AKia    C    T        0      0        2 
   5   chr5_56118011     AOna    C    T        0      0        2 
   5   chr5_56118011     ASom    C    T        0      0        2 
   5   chr5_56118011     HCab    C    T        1      2        2 
   5   chr5_56118011     HPrz    C    T        1      2        2 
   5   chr5_56118011     ZBoe    C    T        0      0        2 
   5   chr5_56118011     ZGre    C    T        0      0        2 
   5   chr5_56118011     ZHar    C    T        0      0        2 
   5   chr5_56118011   Sample    C    T        0      0        2 
   5   chr5_56120280     AAsi    T    C        0      0        2 
   5   chr5_56120280     AKia    T    C        0      0        2 
   5   chr5_56120280     AOna    T    C        0      0        2 
   5   chr5_56120280     ASom    T    C        0      0        2 
   5   chr5_56120280     HCab    T    C        0      0        2 
   5   chr5_56120280     HPrz    T    C        0      0        2 
   5   chr5_56120280     ZBoe    T    C        0      0        2 
   5   chr5_56120280     ZGre    T    C        0      0        2 
   5   chr5_56120280     ZHar    T    C        1      2        2 
   5   chr5_56120280   Sample    T    C        0      0        2 
   5   chr5_56121973     AAsi    A    G        0      0        2 
   5   chr5_56121973     AKia    A    G        0      0        2 
   5   chr5_56121973     AOna    A    G        0      0        2 
   5   chr5_56121973     ASom    A    G        0      0        2 
   5   chr5_56121973     HCab    A    G        1      2        2 
   5   chr5_56121973     HPrz    A    G        1      2        2 
   5   chr5_56121973     ZBoe    A    G        0      0        2 
   5   chr5_56121973     ZGre    A    G        0      0        2 
   5   chr5_56121973     ZHar    A    G        0      0        2 
   5   chr5_56121973   Sample    A    G        0      0        2 
   5   chr5_56122331     AAsi    A    G        0      0        2 
   5   chr5_56122331     AKia    A    G        0      0        2 
   5   chr5_56122331     AOna    A    G        0      0        2 
   5   chr5_56122331     ASom    A    G        0      0        2 
   5   chr5_56122331     HCab    A    G        0      0        2 
   5   chr5_56122331     HPrz    A    G        0      0        2 
   5   chr5_56122331     ZBoe    A    G        0      0        2 
   5   chr5_56122331     ZGre    A    G        0      0        2 
   5   chr5_56122331     ZHar    A    G        1      2        2 
   5   chr5_56122331   Sample    A    G        0      0        2 
   5   chr5_56129996     AAsi    C    G        0      0        2 
   5   chr5_56129996     AKia    C    G        0      0        2 
   5   chr5_56129996     AOna    C    G      0.5      1        2 
   5   chr5_56129996     ASom    C    G        0      0        2 
   5   chr5_56129996     HCab    C    G        0      0        2 
   5   chr5_56129996     HPrz    C    G        0      0        2 
   5   chr5_56129996     ZBoe    C    G        0      0        2 
   5   chr5_56129996     ZGre    C    G        0      0        2 
   5   chr5_56129996     ZHar    C    G        0      0        2 
   5   chr5_56129996   Sample    C    G        0      0        2 
   5   chr5_56135328     AAsi    G    T        1      2        2 
   5   chr5_56135328     AKia    G    T        0      0        2 
   5   chr5_56135328     AOna    G    T        0      0        2 
   5   chr5_56135328     ASom    G    T        1      2        2 
   5   chr5_56135328     HCab    G    T        0      0        2 
   5   chr5_56135328     HPrz    G    T        0      0        2 
   5   chr5_56135328     ZBoe    G    T        0      0        2 
   5   chr5_56135328     ZGre    G    T        0      0        2 
   5   chr5_56135328     ZHar    G    T        0      0        2 
   5   chr5_56135328   Sample    G    T        1      2        2 
   5   chr5_56140772     AAsi    A    G        0      0        2 
   5   chr5_56140772     AKia    A    G        0      0        2 
   5   chr5_56140772     AOna    A    G        0      0        2 
   5   chr5_56140772     ASom    A    G        0      0        2 
   5   chr5_56140772     HCab    A    G        1      2        2 
   5   chr5_56140772     HPrz    A    G        1      2        2 
   5   chr5_56140772     ZBoe    A    G        0      0        2 
   5   chr5_56140772     ZGre    A    G        0      0        2 
   5   chr5_56140772     ZHar    A    G        0      0        2 
   5   chr5_56140772   Sample    A    G        0      0        2 
   5   chr5_56141033     AAsi    A    G        0      0        2 
   5   chr5_56141033     AKia    A    G        0      0        2 
   5   chr5_56141033     AOna    A    G        0      0        2 
   5   chr5_56141033     ASom    A    G        0      0        2 
   5   chr5_56141033     HCab    A    G        1      2        2 
   5   chr5_56141033     HPrz    A    G        1      2        2 
   5   chr5_56141033     ZBoe    A    G        0      0        2 
   5   chr5_56141033     ZGre    A    G        0      0        2 
   5   chr5_56141033     ZHar    A    G        0      0        2 
   5   chr5_56141033   Sample    A    G        0      0        2 
   5   chr5_56143071     AAsi    T    C        0      0        2 
   5   chr5_56143071     AKia    T    C        0      0        2 
   5   chr5_56143071     AOna    T    C        0      0        2 
   5   chr5_56143071     ASom    T    C        0      0        2 
   5   chr5_56143071     HCab    T    C        1      2        2 
   5   chr5_56143071     HPrz    T    C        1      2        2 
   5   chr5_56143071     ZBoe    T    C        0      0        2 
   5   chr5_56143071     ZGre    T    C        0      0        2 
   5   chr5_56143071     ZHar    T    C        0      0        2 
   5   chr5_56143071   Sample    T    C        0      0        2 
   5   chr5_56151208     AAsi    A    G        0      0        2 
   5   chr5_56151208     AKia    A    G        0      0        2 
   5   chr5_56151208     AOna    A    G        0      0        2 
   5   chr5_56151208     ASom    A    G        0      0        2 
   5   chr5_56151208     HCab    A    G        0      0        2 
   5   chr5_56151208     HPrz    A    G        0      0        2 
   5   chr5_56151208     ZBoe    A    G      0.5      1        2 
   5   chr5_56151208     ZGre    A    G        0      0        2 
   5   chr5_56151208     ZHar    A    G        0      0        2 
   5   chr5_56151208   Sample    A    G        0      0        2 
   5   chr5_56153674     AAsi    G    A        0      0        2 
   5   chr5_56153674     AKia    G    A        0      0        2 
   5   chr5_56153674     AOna    G    A        0      0        2 
   5   chr5_56153674     ASom    G    A        0      0        2 
   5   chr5_56153674     HCab    G    A        0      0        2 
   5   chr5_56153674     HPrz    G    A        0      0        2 
   5   chr5_56153674     ZBoe    G    A      0.5      1        2 
   5   chr5_56153674     ZGre    G    A        0      0        2 
   5   chr5_56153674     ZHar    G    A        0      0        2 
   5   chr5_56153674   Sample    G    A        0      0        2 
   5   chr5_56153675     AAsi    A    T        0      0        2 
   5   chr5_56153675     AKia    A    T        0      0        2 
   5   chr5_56153675     AOna    A    T        0      0        2 
   5   chr5_56153675     ASom    A    T        0      0        2 
   5   chr5_56153675     HCab    A    T        1      2        2 
   5   chr5_56153675     HPrz    A    T      0.5      1        2 
   5   chr5_56153675     ZBoe    A    T        0      0        2 
   5   chr5_56153675     ZGre    A    T        0      0        2 
   5   chr5_56153675     ZHar    A    T        0      0        2 
   5   chr5_56153675   Sample    A    T        0      0        2 
   5   chr5_56154177     AAsi    A    G        0      0        2 
   5   chr5_56154177     AKia    A    G        0      0        2 
   5   chr5_56154177     AOna    A    G        0      0        2 
   5   chr5_56154177     ASom    A    G        0      0        2 
   5   chr5_56154177     HCab    A    G        0      0        2 
   5   chr5_56154177     HPrz    A    G        0      0        2 
   5   chr5_56154177     ZBoe    A    G        0      0        2 
   5   chr5_56154177     ZGre    A    G        0      0        2 
   5   chr5_56154177     ZHar    A    G        1      2        2 
   5   chr5_56154177   Sample    A    G        0      0        2 
   5   chr5_56154279     AAsi    C    G        0      0        2 
   5   chr5_56154279     AKia    C    G        0      0        2 
   5   chr5_56154279     AOna    C    G        0      0        2 
   5   chr5_56154279     ASom    C    G        0      0        2 
   5   chr5_56154279     HCab    C    G        1      2        2 
   5   chr5_56154279     HPrz    C    G      0.5      1        2 
   5   chr5_56154279     ZBoe    C    G        0      0        2 
   5   chr5_56154279     ZGre    C    G        0      0        2 
   5   chr5_56154279     ZHar    C    G        0      0        2 
   5   chr5_56154279   Sample    C    G        0      0        2 
   5   chr5_56157343     AAsi    T    C        0      0        2 
   5   chr5_56157343     AKia    T    C        0      0        2 
   5   chr5_56157343     AOna    T    C        0      0        2 
   5   chr5_56157343     ASom    T    C        0      0        2 
   5   chr5_56157343     HCab    T    C        0      0        2 
   5   chr5_56157343     HPrz    T    C        0      0        2 
   5   chr5_56157343     ZBoe    T    C      0.5      1        2 
   5   chr5_56157343     ZGre    T    C        0      0        2 
   5   chr5_56157343     ZHar    T    C        0      0        2 
   5   chr5_56157343   Sample    T    C        0      0        2 
   5   chr5_56163596     AAsi    T    C        0      0        2 
   5   chr5_56163596     AKia    T    C        0      0        2 
   5   chr5_56163596     AOna    T    C        0      0        2 
   5   chr5_56163596     ASom    T    C        0      0        2 
   5   chr5_56163596     HCab    T    C        0      0        2 
   5   chr5_56163596     HPrz    T    C        0      0        2 
   5   chr5_56163596     ZBoe    T    C      0.5      1        2 
   5   chr5_56163596     ZGre    T    C        0      0        2 
   5   chr5_56163596     ZHar    T    C        0      0        2 
   5   chr5_56163596   Sample    T    C        0      0        2 
   5   chr5_56174675     AAsi    C    A        0      0        2 
   5   chr5_56174675     AKia    C    A        0      0        2 
   5   chr5_56174675     AOna    C    A        0      0        2 
   5   chr5_56174675     ASom    C    A        0      0        2 
   5   chr5_56174675     HCab    C    A        0      0        2 
   5   chr5_56174675     HPrz    C    A        0      0        2 
   5   chr5_56174675     ZBoe    C    A      0.5      1        2 
   5   chr5_56174675     ZGre    C    A        0      0        2 
   5   chr5_56174675     ZHar    C    A        0      0        2 
   5   chr5_56174675   Sample    C    A        0      0        2 
   5   chr5_56175107     AAsi    G    C        0      0        2 
   5   chr5_56175107     AKia    G    C        0      0        2 
   5   chr5_56175107     AOna    G    C        0      0        2 
   5   chr5_56175107     ASom    G    C        0      0        2 
   5   chr5_56175107     HCab    G    C        1      2        2 
   5   chr5_56175107     HPrz    G    C        1      2        2 
   5   chr5_56175107     ZBoe    G    C        0      0        2 
   5   chr5_56175107     ZGre    G    C        0      0        2 
   5   chr5_56175107     ZHar    G    C        0      0        2 
   5   chr5_56175107   Sample    G    C        0      0        2 
   5   chr5_56175954     AAsi    T    C        0      0        2 
   5   chr5_56175954     AKia    T    C        0      0        2 
   5   chr5_56175954     AOna    T    C        0      0        2 
   5   chr5_56175954     ASom    T    C        0      0        2 
   5   chr5_56175954     HCab    T    C      0.5      1        2 
   5   chr5_56175954     HPrz    T    C        0      0        2 
   5   chr5_56175954     ZBoe    T    C        0      0        2 
   5   chr5_56175954     ZGre    T    C        0      0        2 
   5   chr5_56175954     ZHar    T    C        0      0        2 
   5   chr5_56175954   Sample    T    C        0      0        2 
   5   chr5_56176067     AAsi    G    A        0      0        2 
   5   chr5_56176067     AKia    G    A        0      0        2 
   5   chr5_56176067     AOna    G    A        0      0        2 
   5   chr5_56176067     ASom    G    A        0      0        2 
   5   chr5_56176067     HCab    G    A        0      0        2 
   5   chr5_56176067     HPrz    G    A        0      0        2 
   5   chr5_56176067     ZBoe    G    A        0      0        2 
   5   chr5_56176067     ZGre    G    A        0      0        2 
   5   chr5_56176067     ZHar    G    A        1      2        2 
   5   chr5_56176067   Sample    G    A        0      0        2 
   5   chr5_56177325     AAsi    G    A        0      0        2 
   5   chr5_56177325     AKia    G    A        0      0        2 
   5   chr5_56177325     AOna    G    A      0.5      1        2 
   5   chr5_56177325     ASom    G    A        0      0        2 
   5   chr5_56177325     HCab    G    A        0      0        2 
   5   chr5_56177325     HPrz    G    A        0      0        2 
   5   chr5_56177325     ZBoe    G    A        0      0        2 
   5   chr5_56177325     ZGre    G    A        0      0        2 
   5   chr5_56177325     ZHar    G    A        0      0        2 
   5   chr5_56177325   Sample    G    A        0      0        2 
   5   chr5_56178862     AAsi    A    G        0      0        2 
   5   chr5_56178862     AKia    A    G        0      0        2 
   5   chr5_56178862     AOna    A    G        0      0        2 
   5   chr5_56178862     ASom    A    G        0      0        2 
   5   chr5_56178862     HCab    A    G        0      0        2 
   5   chr5_56178862     HPrz    A    G        0      0        2 
   5   chr5_56178862     ZBoe    A    G        0      0        2 
   5   chr5_56178862     ZGre    A    G        1      2        2 
   5   chr5_56178862     ZHar    A    G        0      0        2 
   5   chr5_56178862   Sample    A    G        0      0        2 
   5   chr5_56180102     AAsi    G    A        0      0        2 
   5   chr5_56180102     AKia    G    A        0      0        2 
   5   chr5_56180102     AOna    G    A        0      0        2 
   5   chr5_56180102     ASom    G    A        0      0        2 
   5   chr5_56180102     HCab    G    A        1      2        2 
   5   chr5_56180102     HPrz    G    A        1      2        2 
   5   chr5_56180102     ZBoe    G    A        0      0        2 
   5   chr5_56180102     ZGre    G    A        0      0        2 
   5   chr5_56180102     ZHar    G    A        0      0        2 
   5   chr5_56180102   Sample    G    A        0      0        2 
   5   chr5_56181046     AAsi    C    A        1      2        2 
   5   chr5_56181046     AKia    C    A        0      0        2 
   5   chr5_56181046     AOna    C    A      0.5      1        2 
   5   chr5_56181046     ASom    C    A        1      2        2 
   5   chr5_56181046     HCab    C    A        0      0        2 
   5   chr5_56181046     HPrz    C    A        0      0        2 
   5   chr5_56181046     ZBoe    C    A        0      0        2 
   5   chr5_56181046     ZGre    C    A        0      0        2 
   5   chr5_56181046     ZHar    C    A        0      0        2 
   5   chr5_56181046   Sample    C    A        1      2        2 
   5   chr5_56182343     AAsi    T    A        0      0        2 
   5   chr5_56182343     AKia    T    A        0      0        2 
   5   chr5_56182343     AOna    T    A        0      0        2 
   5   chr5_56182343     ASom    T    A        0      0        2 
   5   chr5_56182343     HCab    T    A        0      0        2 
   5   chr5_56182343     HPrz    T    A        0      0        2 
   5   chr5_56182343     ZBoe    T    A        0      0        2 
   5   chr5_56182343     ZGre    T    A        1      2        2 
   5   chr5_56182343     ZHar    T    A        0      0        2 
   5   chr5_56182343   Sample    T    A        0      0        2 
   5   chr5_56182537     AAsi    T    A        0      0        2 
   5   chr5_56182537     AKia    T    A        1      2        2 
   5   chr5_56182537     AOna    T    A        0      0        2 
   5   chr5_56182537     ASom    T    A        0      0        2 
   5   chr5_56182537     HCab    T    A        0      0        2 
   5   chr5_56182537     HPrz    T    A        0      0        2 
   5   chr5_56182537     ZBoe    T    A        0      0        2 
   5   chr5_56182537     ZGre    T    A        0      0        2 
   5   chr5_56182537     ZHar    T    A        0      0        2 
   5   chr5_56182537   Sample    T    A        0      0        2 
   5   chr5_56187705     AAsi    G    A        0      0        2 
   5   chr5_56187705     AKia    G    A        0      0        2 
   5   chr5_56187705     AOna    G    A        0      0        2 
   5   chr5_56187705     ASom    G    A        0      0        2 
   5   chr5_56187705     HCab    G    A        0      0        2 
   5   chr5_56187705     HPrz    G    A        0      0        2 
   5   chr5_56187705     ZBoe    G    A        0      0        2 
   5   chr5_56187705     ZGre    G    A        1      2        2 
   5   chr5_56187705     ZHar    G    A        0      0        2 
   5   chr5_56187705   Sample    G    A        0      0        2 
   5   chr5_56187849     AAsi    C    T        0      0        2 
   5   chr5_56187849     AKia    C    T        0      0        2 
   5   chr5_56187849     AOna    C    T        1      2        2 
   5   chr5_56187849     ASom    C    T        0      0        2 
   5   chr5_56187849     HCab    C    T        0      0        2 
   5   chr5_56187849     HPrz    C    T        0      0        2 
   5   chr5_56187849     ZBoe    C    T        0      0        2 
   5   chr5_56187849     ZGre    C    T        0      0        2 
   5   chr5_56187849     ZHar    C    T        0      0        2 
   5   chr5_56187849   Sample    C    T        0      0        2 
   5   chr5_56191684     AAsi    A    G        0      0        2 
   5   chr5_56191684     AKia    A    G        0      0        2 
   5   chr5_56191684     AOna    A    G        0      0        2 
   5   chr5_56191684     ASom    A    G        0      0        2 
   5   chr5_56191684     HCab    A    G      0.5      1        2 
   5   chr5_56191684     HPrz    A    G        0      0        2 
   5   chr5_56191684     ZBoe    A    G        0      0        2 
   5   chr5_56191684     ZGre    A    G        0      0        2 
   5   chr5_56191684     ZHar    A    G        0      0        2 
   5   chr5_56191684   Sample    A    G        0      0        2 
   5   chr5_56199235     AAsi    A    C        0      0        2 
   5   chr5_56199235     AKia    A    C        0      0        2 
   5   chr5_56199235     AOna    A    C        0      0        2 
   5   chr5_56199235     ASom    A    C        0      0        2 
   5   chr5_56199235     HCab    A    C        0      0        2 
   5   chr5_56199235     HPrz    A    C        0      0        2 
   5   chr5_56199235     ZBoe    A    C      0.5      1        2 
   5   chr5_56199235     ZGre    A    C        1      2        2 
   5   chr5_56199235     ZHar    A    C        0      0        2 
   5   chr5_56199235   Sample    A    C        0      0        2 
   5   chr5_56202810     AAsi    C    T        0      0        2 
   5   chr5_56202810     AKia    C    T        0      0        2 
   5   chr5_56202810     AOna    C    T        0      0        2 
   5   chr5_56202810     ASom    C    T        0      0        2 
   5   chr5_56202810     HCab    C    T        1      2        2 
   5   chr5_56202810     HPrz    C    T        1      2        2 
   5   chr5_56202810     ZBoe    C    T        0      0        2 
   5   chr5_56202810     ZGre    C    T        0      0        2 
   5   chr5_56202810     ZHar    C    T        0      0        2 
   5   chr5_56202810   Sample    C    T        0      0        2 
   5   chr5_56206071     AAsi    A    T        0      0        2 
   5   chr5_56206071     AKia    A    T        0      0        2 
   5   chr5_56206071     AOna    A    T        0      0        2 
   5   chr5_56206071     ASom    A    T        0      0        2 
   5   chr5_56206071     HCab    A    T        1      2        2 
   5   chr5_56206071     HPrz    A    T        1      2        2 
   5   chr5_56206071     ZBoe    A    T        0      0        2 
   5   chr5_56206071     ZGre    A    T        0      0        2 
   5   chr5_56206071     ZHar    A    T        0      0        2 
   5   chr5_56206071   Sample    A    T        0      0        2 
   5   chr5_56212754     AAsi    G    T        0      0        2 
   5   chr5_56212754     AKia    G    T        0      0        2 
   5   chr5_56212754     AOna    G    T      0.5      1        2 
   5   chr5_56212754     ASom    G    T        0      0        2 
   5   chr5_56212754     HCab    G    T        0      0        2 
   5   chr5_56212754     HPrz    G    T        0      0        2 
   5   chr5_56212754     ZBoe    G    T        0      0        2 
   5   chr5_56212754     ZGre    G    T        0      0        2 
   5   chr5_56212754     ZHar    G    T        0      0        2 
   5   chr5_56212754   Sample    G    T        0      0        2 
   5   chr5_56216190     AAsi    A    G        0      0        2 
   5   chr5_56216190     AKia    A    G        0      0        2 
   5   chr5_56216190     AOna    A    G        0      0        2 
   5   chr5_56216190     ASom    A    G        0      0        2 
   5   chr5_56216190     HCab    A    G        0      0        2 
   5   chr5_56216190     HPrz    A    G        0      0        2 
   5   chr5_56216190     ZBoe    A    G      0.5      1        2 
   5   chr5_56216190     ZGre    A    G        0      0        2 
   5   chr5_56216190     ZHar    A    G        0      0        2 
   5   chr5_56216190   Sample    A    G        0      0        2 
   5   chr5_56218987     AAsi    A    G        0      0        2 
   5   chr5_56218987     AKia    A    G        0      0        2 
   5   chr5_56218987     AOna    A    G        0      0        2 
   5   chr5_56218987     ASom    A    G        0      0        2 
   5   chr5_56218987     HCab    A    G        1      2        2 
   5   chr5_56218987     HPrz    A    G        1      2        2 
   5   chr5_56218987     ZBoe    A    G        0      0        2 
   5   chr5_56218987     ZGre    A    G        0      0        2 
   5   chr5_56218987     ZHar    A    G        0      0        2 
   5   chr5_56218987   Sample    A    G        0      0        2 
   5   chr5_56220550     AAsi    T    C        0      0        2 
   5   chr5_56220550     AKia    T    C        0      0        2 
   5   chr5_56220550     AOna    T    C        0      0        2 
   5   chr5_56220550     ASom    T    C        0      0        2 
   5   chr5_56220550     HCab    T    C        0      0        2 
   5   chr5_56220550     HPrz    T    C        0      0        2 
   5   chr5_56220550     ZBoe    T    C        0      0        2 
   5   chr5_56220550     ZGre    T    C        1      2        2 
   5   chr5_56220550     ZHar    T    C        0      0        2 
   5   chr5_56220550   Sample    T    C        0      0        2 
   5   chr5_56221298     AAsi    A    G        0      0        2 
   5   chr5_56221298     AKia    A    G        1      2        2 
   5   chr5_56221298     AOna    A    G      0.5      1        2 
   5   chr5_56221298     ASom    A    G        0      0        2 
   5   chr5_56221298     HCab    A    G        0      0        2 
   5   chr5_56221298     HPrz    A    G        0      0        2 
   5   chr5_56221298     ZBoe    A    G        0      0        2 
   5   chr5_56221298     ZGre    A    G        0      0        2 
   5   chr5_56221298     ZHar    A    G        0      0        2 
   5   chr5_56221298   Sample    A    G        0      0        2 
   5   chr5_56230623     AAsi    A    G        0      0        2 
   5   chr5_56230623     AKia    A    G        0      0        2 
   5   chr5_56230623     AOna    A    G        0      0        2 
   5   chr5_56230623     ASom    A    G        0      0        2 
   5   chr5_56230623     HCab    A    G        1      2        2 
   5   chr5_56230623     HPrz    A    G        1      2        2 
   5   chr5_56230623     ZBoe    A    G        0      0        2 
   5   chr5_56230623     ZGre    A    G        0      0        2 
   5   chr5_56230623     ZHar    A    G        0      0        2 
   5   chr5_56230623   Sample    A    G        0      0        2 
   5   chr5_56233740     AAsi    G    A        0      0        2 
   5   chr5_56233740     AKia    G    A        0      0        2 
   5   chr5_56233740     AOna    G    A        0      0        2 
   5   chr5_56233740     ASom    G    A        0      0        2 
   5   chr5_56233740     HCab    G    A        1      2        2 
   5   chr5_56233740     HPrz    G    A        1      2        2 
   5   chr5_56233740     ZBoe    G    A        0      0        2 
   5   chr5_56233740     ZGre    G    A        0      0        2 
   5   chr5_56233740     ZHar    G    A        0      0        2 
   5   chr5_56233740   Sample    G    A        0      0        2 
   5   chr5_56235553     AAsi    T    G        0      0        2 
   5   chr5_56235553     AKia    T    G        0      0        2 
   5   chr5_56235553     AOna    T    G        0      0        2 
   5   chr5_56235553     ASom    T    G        0      0        2 
   5   chr5_56235553     HCab    T    G        0      0        2 
   5   chr5_56235553     HPrz    T    G        0      0        2 
   5   chr5_56235553     ZBoe    T    G        0      0        2 
   5   chr5_56235553     ZGre    T    G        0      0        2 
   5   chr5_56235553     ZHar    T    G        1      2        2 
   5   chr5_56235553   Sample    T    G        0      0        2 
   5   chr5_56235967     AAsi    T    C        0      0        2 
   5   chr5_56235967     AKia    T    C        0      0        2 
   5   chr5_56235967     AOna    T    C        0      0        2 
   5   chr5_56235967     ASom    T    C        0      0        2 
   5   chr5_56235967     HCab    T    C        0      0        2 
   5   chr5_56235967     HPrz    T    C        0      0        2 
   5   chr5_56235967     ZBoe    T    C        0      0        2 
   5   chr5_56235967     ZGre    T    C        1      2        2 
   5   chr5_56235967     ZHar    T    C        0      0        2 
   5   chr5_56235967   Sample    T    C        0      0        2 
   5   chr5_56255483     AAsi    G    A        0      0        2 
   5   chr5_56255483     AKia    G    A        0      0        2 
   5   chr5_56255483     AOna    G    A        0      0        2 
   5   chr5_56255483     ASom    G    A        0      0        2 
   5   chr5_56255483     HCab    G    A        0      0        2 
   5   chr5_56255483     HPrz    G    A        0      0        2 
   5   chr5_56255483     ZBoe    G    A      0.5      1        2 
   5   chr5_56255483     ZGre    G    A        1      2        2 
   5   chr5_56255483     ZHar    G    A        0      0        2 
   5   chr5_56255483   Sample    G    A        0      0        2 
   5   chr5_56256086     AAsi    T    A        0      0        2 
   5   chr5_56256086     AKia    T    A        0      0        2 
   5   chr5_56256086     AOna    T    A      0.5      1        2 
   5   chr5_56256086     ASom    T    A        0      0        2 
   5   chr5_56256086     HCab    T    A        0      0        2 
   5   chr5_56256086     HPrz    T    A        0      0        2 
   5   chr5_56256086     ZBoe    T    A        0      0        2 
   5   chr5_56256086     ZGre    T    A        0      0        2 
   5   chr5_56256086     ZHar    T    A        0      0        2 
   5   chr5_56256086   Sample    T    A        0      0        2 
   5   chr5_56257223     AAsi    C    T        0      0        2 
   5   chr5_56257223     AKia    C    T        1      2        2 
   5   chr5_56257223     AOna    C    T      0.5      1        2 
   5   chr5_56257223     ASom    C    T        0      0        2 
   5   chr5_56257223     HCab    C    T        0      0        2 
   5   chr5_56257223     HPrz    C    T        0      0        2 
   5   chr5_56257223     ZBoe    C    T        0      0        2 
   5   chr5_56257223     ZGre    C    T        0      0        2 
   5   chr5_56257223     ZHar    C    T        0      0        2 
   5   chr5_56257223   Sample    C    T        0      0        2 
   5   chr5_56259438     AAsi    A    T        1      2        2 
   5   chr5_56259438     AKia    A    T        0      0        2 
   5   chr5_56259438     AOna    A    T        0      0        2 
   5   chr5_56259438     ASom    A    T        0      0        2 
   5   chr5_56259438     HCab    A    T        0      0        2 
   5   chr5_56259438     HPrz    A    T        0      0        2 
   5   chr5_56259438     ZBoe    A    T        0      0        2 
   5   chr5_56259438     ZGre    A    T        0      0        2 
   5   chr5_56259438     ZHar    A    T        0      0        2 
   5   chr5_56259438   Sample    A    T        1      2        2 
   5   chr5_56263185     AAsi    A    G        0      0        2 
   5   chr5_56263185     AKia    A    G        0      0        2 
   5   chr5_56263185     AOna    A    G        0      0        2 
   5   chr5_56263185     ASom    A    G        0      0        2 
   5   chr5_56263185     HCab    A    G        0      0        2 
   5   chr5_56263185     HPrz    A    G        0      0        2 
   5   chr5_56263185     ZBoe    A    G      0.5      1        2 
   5   chr5_56263185     ZGre    A    G        0      0        2 
   5   chr5_56263185     ZHar    A    G        0      0        2 
   5   chr5_56263185   Sample    A    G        0      0        2 
   5   chr5_56264468     AAsi    T    C      0.5      1        2 
   5   chr5_56264468     AKia    T    C        0      0        2 
   5   chr5_56264468     AOna    T    C        0      0        2 
   5   chr5_56264468     ASom    T    C        0      0        2 
   5   chr5_56264468     HCab    T    C        0      0        2 
   5   chr5_56264468     HPrz    T    C        0      0        2 
   5   chr5_56264468     ZBoe    T    C        0      0        2 
   5   chr5_56264468     ZGre    T    C        0      0        2 
   5   chr5_56264468     ZHar    T    C        0      0        2 
   5   chr5_56264468   Sample    T    C        0      0        2 
   5   chr5_56264825     AAsi    A    G        0      0        2 
   5   chr5_56264825     AKia    A    G        0      0        2 
   5   chr5_56264825     AOna    A    G        0      0        2 
   5   chr5_56264825     ASom    A    G        0      0        2 
   5   chr5_56264825     HCab    A    G        0      0        2 
   5   chr5_56264825     HPrz    A    G        0      0        2 
   5   chr5_56264825     ZBoe    A    G      0.5      1        2 
   5   chr5_56264825     ZGre    A    G        0      0        2 
   5   chr5_56264825     ZHar    A    G        0      0        2 
   5   chr5_56264825   Sample    A    G        0      0        2 
   5   chr5_56269343     AAsi    C    T        0      0        2 
   5   chr5_56269343     AKia    C    T        0      0        2 
   5   chr5_56269343     AOna    C    T        0      0        2 
   5   chr5_56269343     ASom    C    T        0      0        2 
   5   chr5_56269343     HCab    C    T        1      2        2 
   5   chr5_56269343     HPrz    C    T        1      2        2 
   5   chr5_56269343     ZBoe    C    T        0      0        2 
   5   chr5_56269343     ZGre    C    T        0      0        2 
   5   chr5_56269343     ZHar    C    T        0      0        2 
   5   chr5_56269343   Sample    C    T        0      0        2 
   5   chr5_56274554     AAsi    G    C        0      0        2 
   5   chr5_56274554     AKia    G    C        0      0        2 
   5   chr5_56274554     AOna    G    C        0      0        2 
   5   chr5_56274554     ASom    G    C        0      0        2 
   5   chr5_56274554     HCab    G    C        1      2        2 
   5   chr5_56274554     HPrz    G    C        1      2        2 
   5   chr5_56274554     ZBoe    G    C        0      0        2 
   5   chr5_56274554     ZGre    G    C        0      0        2 
   5   chr5_56274554     ZHar    G    C        0      0        2 
   5   chr5_56274554   Sample    G    C        0      0        2 
   5   chr5_56276871     AAsi    G    A        0      0        2 
   5   chr5_56276871     AKia    G    A        0      0        2 
   5   chr5_56276871     AOna    G    A        0      0        2 
   5   chr5_56276871     ASom    G    A        0      0        2 
   5   chr5_56276871     HCab    G    A      0.5      1        2 
   5   chr5_56276871     HPrz    G    A        0      0        2 
   5   chr5_56276871     ZBoe    G    A        0      0        2 
   5   chr5_56276871     ZGre    G    A        0      0        2 
   5   chr5_56276871     ZHar    G    A        0      0        2 
   5   chr5_56276871   Sample    G    A        0      0        2 
   5   chr5_56280054     AAsi    T    G        0      0        2 
   5   chr5_56280054     AKia    T    G        0      0        2 
   5   chr5_56280054     AOna    T    G        0      0        2 
   5   chr5_56280054     ASom    T    G        0      0        2 
   5   chr5_56280054     HCab    T    G        1      2        2 
   5   chr5_56280054     HPrz    T    G        1      2        2 
   5   chr5_56280054     ZBoe    T    G        0      0        2 
   5   chr5_56280054     ZGre    T    G        0      0        2 
   5   chr5_56280054     ZHar    T    G        0      0        2 
   5   chr5_56280054   Sample    T    G        0      0        2 
   5   chr5_56280606     AAsi    C    A        0      0        2 
   5   chr5_56280606     AKia    C    A        0      0        2 
   5   chr5_56280606     AOna    C    A        0      0        2 
   5   chr5_56280606     ASom    C    A        0      0        2 
   5   chr5_56280606     HCab    C    A        0      0        2 
   5   chr5_56280606     HPrz    C    A        0      0        2 
   5   chr5_56280606     ZBoe    C    A        1      2        2 
   5   chr5_56280606     ZGre    C    A        1      2        2 
   5   chr5_56280606     ZHar    C    A        0      0        2 
   5   chr5_56280606   Sample    C    A        0      0        2 
   5   chr5_56283698     AAsi    A    G        0      0        2 
   5   chr5_56283698     AKia    A    G        0      0        2 
   5   chr5_56283698     AOna    A    G      0.5      1        2 
   5   chr5_56283698     ASom    A    G        0      0        2 
   5   chr5_56283698     HCab    A    G        0      0        2 
   5   chr5_56283698     HPrz    A    G        0      0        2 
   5   chr5_56283698     ZBoe    A    G        0      0        2 
   5   chr5_56283698     ZGre    A    G        0      0        2 
   5   chr5_56283698     ZHar    A    G        0      0        2 
   5   chr5_56283698   Sample    A    G        0      0        2 
   5   chr5_56285948     AAsi    G    A        0      0        2 
   5   chr5_56285948     AKia    G    A        0      0        2 
   5   chr5_56285948     AOna    G    A        0      0        2 
   5   chr5_56285948     ASom    G    A        0      0        2 
   5   chr5_56285948     HCab    G    A        0      0        2 
   5   chr5_56285948     HPrz    G    A        0      0        2 
   5   chr5_56285948     ZBoe    G    A        0      0        2 
   5   chr5_56285948     ZGre    G    A        0      0        2 
   5   chr5_56285948     ZHar    G    A        1      2        2 
   5   chr5_56285948   Sample    G    A        0      0        2 
   5   chr5_56289042     AAsi    A    G        0      0        2 
   5   chr5_56289042     AKia    A    G        0      0        2 
   5   chr5_56289042     AOna    A    G        0      0        2 
   5   chr5_56289042     ASom    A    G        0      0        2 
   5   chr5_56289042     HCab    A    G      0.5      1        2 
   5   chr5_56289042     HPrz    A    G        0      0        2 
   5   chr5_56289042     ZBoe    A    G        0      0        2 
   5   chr5_56289042     ZGre    A    G        0      0        2 
   5   chr5_56289042     ZHar    A    G        0      0        2 
   5   chr5_56289042   Sample    A    G        0      0        2 
   5   chr5_56289383     AAsi    C    G        0      0        2 
   5   chr5_56289383     AKia    C    G        0      0        2 
   5   chr5_56289383     AOna    C    G        0      0        2 
   5   chr5_56289383     ASom    C    G        0      0        2 
   5   chr5_56289383     HCab    C    G      0.5      1        2 
   5   chr5_56289383     HPrz    C    G        0      0        2 
   5   chr5_56289383     ZBoe    C    G        0      0        2 
   5   chr5_56289383     ZGre    C    G        0      0        2 
   5   chr5_56289383     ZHar    C    G        0      0        2 
   5   chr5_56289383   Sample    C    G        0      0        2 
   5   chr5_56290039     AAsi    A    G        0      0        2 
   5   chr5_56290039     AKia    A    G        0      0        2 
   5   chr5_56290039     AOna    A    G        0      0        2 
   5   chr5_56290039     ASom    A    G        0      0        2 
   5   chr5_56290039     HCab    A    G        1      2        2 
   5   chr5_56290039     HPrz    A    G        1      2        2 
   5   chr5_56290039     ZBoe    A    G        0      0        2 
   5   chr5_56290039     ZGre    A    G        0      0        2 
   5   chr5_56290039     ZHar    A    G        0      0        2 
   5   chr5_56290039   Sample    A    G        0      0        2 
   5   chr5_56290354     AAsi    A    G        0      0        2 
   5   chr5_56290354     AKia    A    G        0      0        2 
   5   chr5_56290354     AOna    A    G        0      0        2 
   5   chr5_56290354     ASom    A    G        0      0        2 
   5   chr5_56290354     HCab    A    G      0.5      1        2 
   5   chr5_56290354     HPrz    A    G        0      0        2 
   5   chr5_56290354     ZBoe    A    G        0      0        2 
   5   chr5_56290354     ZGre    A    G        0      0        2 
   5   chr5_56290354     ZHar    A    G        0      0        2 
   5   chr5_56290354   Sample    A    G        0      0        2 
   5   chr5_56298324     AAsi    C    T        0      0        2 
   5   chr5_56298324     AKia    C    T        0      0        2 
   5   chr5_56298324     AOna    C    T        0      0        2 
   5   chr5_56298324     ASom    C    T        0      0        2 
   5   chr5_56298324     HCab    C    T      0.5      1        2 
   5   chr5_56298324     HPrz    C    T        0      0        2 
   5   chr5_56298324     ZBoe    C    T        0      0        2 
   5   chr5_56298324     ZGre    C    T        0      0        2 
   5   chr5_56298324     ZHar    C    T        0      0        2 
   5   chr5_56298324   Sample    C    T        0      0        2 
   5   chr5_56306238     AAsi    C    T        0      0        2 
   5   chr5_56306238     AKia    C    T        0      0        2 
   5   chr5_56306238     AOna    C    T        0      0        2 
   5   chr5_56306238     ASom    C    T        0      0        2 
   5   chr5_56306238     HCab    C    T        0      0        2 
   5   chr5_56306238     HPrz    C    T        0      0        2 
   5   chr5_56306238     ZBoe    C    T        1      2        2 
   5   chr5_56306238     ZGre    C    T        0      0        2 
   5   chr5_56306238     ZHar    C    T        0      0        2 
   5   chr5_56306238   Sample    C    T        0      0        2 
   5   chr5_56309204     AAsi    G    C        0      0        2 
   5   chr5_56309204     AKia    G    C      0.5      1        2 
   5   chr5_56309204     AOna    G    C      0.5      1        2 
   5   chr5_56309204     ASom    G    C        0      0        2 
   5   chr5_56309204     HCab    G    C        0      0        2 
   5   chr5_56309204     HPrz    G    C        0      0        2 
   5   chr5_56309204     ZBoe    G    C        0      0        2 
   5   chr5_56309204     ZGre    G    C        0      0        2 
   5   chr5_56309204     ZHar    G    C        0      0        2 
   5   chr5_56309204   Sample    G    C        0      0        2 
   5   chr5_56311827     AAsi    C    T        0      0        2 
   5   chr5_56311827     AKia    C    T        0      0        2 
   5   chr5_56311827     AOna    C    T        0      0        2 
   5   chr5_56311827     ASom    C    T        0      0        2 
   5   chr5_56311827     HCab    C    T        1      2        2 
   5   chr5_56311827     HPrz    C    T        1      2        2 
   5   chr5_56311827     ZBoe    C    T        0      0        2 
   5   chr5_56311827     ZGre    C    T        0      0        2 
   5   chr5_56311827     ZHar    C    T        0      0        2 
   5   chr5_56311827   Sample    C    T        0      0        2 
   5   chr5_56316818     AAsi    G    A        0      0        2 
   5   chr5_56316818     AKia    G    A        0      0        2 
   5   chr5_56316818     AOna    G    A        0      0        2 
   5   chr5_56316818     ASom    G    A        0      0        2 
   5   chr5_56316818     HCab    G    A        1      2        2 
   5   chr5_56316818     HPrz    G    A        1      2        2 
   5   chr5_56316818     ZBoe    G    A        0      0        2 
   5   chr5_56316818     ZGre    G    A        0      0        2 
   5   chr5_56316818     ZHar    G    A        0      0        2 
   5   chr5_56316818   Sample    G    A        0      0        2 
   5   chr5_56320179     AAsi    T    C        0      0        2 
   5   chr5_56320179     AKia    T    C      0.5      1        2 
   5   chr5_56320179     AOna    T    C        0      0        2 
   5   chr5_56320179     ASom    T    C        0      0        2 
   5   chr5_56320179     HCab    T    C        0      0        2 
   5   chr5_56320179     HPrz    T    C        0      0        2 
   5   chr5_56320179     ZBoe    T    C        0      0        2 
   5   chr5_56320179     ZGre    T    C        0      0        2 
   5   chr5_56320179     ZHar    T    C        0      0        2 
   5   chr5_56320179   Sample    T    C        0      0        2 
   5   chr5_56328907     AAsi    T    C        0      0        2 
   5   chr5_56328907     AKia    T    C        0      0        2 
   5   chr5_56328907     AOna    T    C      0.5      1        2 
   5   chr5_56328907     ASom    T    C        0      0        2 
   5   chr5_56328907     HCab    T    C        0      0        2 
   5   chr5_56328907     HPrz    T    C        0      0        2 
   5   chr5_56328907     ZBoe    T    C        0      0        2 
   5   chr5_56328907     ZGre    T    C        0      0        2 
   5   chr5_56328907     ZHar    T    C        0      0        2 
   5   chr5_56328907   Sample    T    C        0      0        2 
   5   chr5_56329511     AAsi    G    A        0      0        2 
   5   chr5_56329511     AKia    G    A        0      0        2 
   5   chr5_56329511     AOna    G    A        0      0        2 
   5   chr5_56329511     ASom    G    A        0      0        2 
   5   chr5_56329511     HCab    G    A        0      0        2 
   5   chr5_56329511     HPrz    G    A        0      0        2 
   5   chr5_56329511     ZBoe    G    A        0      0        2 
   5   chr5_56329511     ZGre    G    A        0      0        2 
   5   chr5_56329511     ZHar    G    A        1      2        2 
   5   chr5_56329511   Sample    G    A        0      0        2 
   5   chr5_56339974     AAsi    A    G        0      0        2 
   5   chr5_56339974     AKia    A    G        0      0        2 
   5   chr5_56339974     AOna    A    G        0      0        2 
   5   chr5_56339974     ASom    A    G        0      0        2 
   5   chr5_56339974     HCab    A    G        0      0        2 
   5   chr5_56339974     HPrz    A    G        0      0        2 
   5   chr5_56339974     ZBoe    A    G      0.5      1        2 
   5   chr5_56339974     ZGre    A    G        0      0        2 
   5   chr5_56339974     ZHar    A    G        0      0        2 
   5   chr5_56339974   Sample    A    G        0      0        2 
   5   chr5_56341256     AAsi    C    T        0      0        2 
   5   chr5_56341256     AKia    C    T        0      0        2 
   5   chr5_56341256     AOna    C    T        0      0        2 
   5   chr5_56341256     ASom    C    T        0      0        2 
   5   chr5_56341256     HCab    C    T        0      0        2 
   5   chr5_56341256     HPrz    C    T        0      0        2 
   5   chr5_56341256     ZBoe    C    T        0      0        2 
   5   chr5_56341256     ZGre    C    T        0      0        2 
   5   chr5_56341256     ZHar    C    T        1      2        2 
   5   chr5_56341256   Sample    C    T        0      0        2 
   5   chr5_56345384     AAsi    T    C        0      0        2 
   5   chr5_56345384     AKia    T    C        0      0        2 
   5   chr5_56345384     AOna    T    C        0      0        2 
   5   chr5_56345384     ASom    T    C        0      0        2 
   5   chr5_56345384     HCab    T    C        0      0        2 
   5   chr5_56345384     HPrz    T    C        0      0        2 
   5   chr5_56345384     ZBoe    T    C        0      0        2 
   5   chr5_56345384     ZGre    T    C        1      2        2 
   5   chr5_56345384     ZHar    T    C        0      0        2 
   5   chr5_56345384   Sample    T    C        0      0        2 
   5   chr5_56345816     AAsi    C    A        0      0        2 
   5   chr5_56345816     AKia    C    A        0      0        2 
   5   chr5_56345816     AOna    C    A        0      0        2 
   5   chr5_56345816     ASom    C    A        0      0        2 
   5   chr5_56345816     HCab    C    A        0      0        2 
   5   chr5_56345816     HPrz    C    A        0      0        2 
   5   chr5_56345816     ZBoe    C    A        1      2        2 
   5   chr5_56345816     ZGre    C    A        0      0        2 
   5   chr5_56345816     ZHar    C    A        0      0        2 
   5   chr5_56345816   Sample    C    A        0      0        2 
   5   chr5_56346858     AAsi    A    G        0      0        2 
   5   chr5_56346858     AKia    A    G        0      0        2 
   5   chr5_56346858     AOna    A    G        0      0        2 
   5   chr5_56346858     ASom    A    G        0      0        2 
   5   chr5_56346858     HCab    A    G        0      0        2 
   5   chr5_56346858     HPrz    A    G        0      0        2 
   5   chr5_56346858     ZBoe    A    G      0.5      1        2 
   5   chr5_56346858     ZGre    A    G        0      0        2 
   5   chr5_56346858     ZHar    A    G        0      0        2 
   5   chr5_56346858   Sample    A    G        0      0        2 
   5   chr5_56348036     AAsi    C    G        0      0        2 
   5   chr5_56348036     AKia    C    G        0      0        2 
   5   chr5_56348036     AOna    C    G        0      0        2 
   5   chr5_56348036     ASom    C    G        0      0        2 
   5   chr5_56348036     HCab    C    G        0      0        2 
   5   chr5_56348036     HPrz    C    G        0      0        2 
   5   chr5_56348036     ZBoe    C    G        1      2        2 
   5   chr5_56348036     ZGre    C    G        1      2        2 
   5   chr5_56348036     ZHar    C    G        1      2        2 
   5   chr5_56348036   Sample    C    G        0      0        2 
   5   chr5_56356154     AAsi    T    A        0      0        2 
   5   chr5_56356154     AKia    T    A        0      0        2 
   5   chr5_56356154     AOna    T    A        0      0        2 
   5   chr5_56356154     ASom    T    A        0      0        2 
   5   chr5_56356154     HCab    T    A        0      0        2 
   5   chr5_56356154     HPrz    T    A        0      0        2 
   5   chr5_56356154     ZBoe    T    A        1      2        2 
   5   chr5_56356154     ZGre    T    A        0      0        2 
   5   chr5_56356154     ZHar    T    A        0      0        2 
   5   chr5_56356154   Sample    T    A        0      0        2 
   5   chr5_56356400     AAsi    T    C        0      0        2 
   5   chr5_56356400     AKia    T    C        0      0        2 
   5   chr5_56356400     AOna    T    C        0      0        2 
   5   chr5_56356400     ASom    T    C        0      0        2 
   5   chr5_56356400     HCab    T    C        1      2        2 
   5   chr5_56356400     HPrz    T    C        1      2        2 
   5   chr5_56356400     ZBoe    T    C        0      0        2 
   5   chr5_56356400     ZGre    T    C        0      0        2 
   5   chr5_56356400     ZHar    T    C        0      0        2 
   5   chr5_56356400   Sample    T    C        0      0        2 
   5   chr5_56358268     AAsi    T    C        0      0        2 
   5   chr5_56358268     AKia    T    C      0.5      1        2 
   5   chr5_56358268     AOna    T    C        0      0        2 
   5   chr5_56358268     ASom    T    C        0      0        2 
   5   chr5_56358268     HCab    T    C        0      0        2 
   5   chr5_56358268     HPrz    T    C        0      0        2 
   5   chr5_56358268     ZBoe    T    C        0      0        2 
   5   chr5_56358268     ZGre    T    C        0      0        2 
   5   chr5_56358268     ZHar    T    C        0      0        2 
   5   chr5_56358268   Sample    T    C        0      0        2 
   5   chr5_56359974     AAsi    G    A        0      0        2 
   5   chr5_56359974     AKia    G    A        0      0        2 
   5   chr5_56359974     AOna    G    A        0      0        2 
   5   chr5_56359974     ASom    G    A        0      0        2 
   5   chr5_56359974     HCab    G    A      0.5      1        2 
   5   chr5_56359974     HPrz    G    A        0      0        2 
   5   chr5_56359974     ZBoe    G    A        0      0        2 
   5   chr5_56359974     ZGre    G    A        0      0        2 
   5   chr5_56359974     ZHar    G    A        0      0        2 
   5   chr5_56359974   Sample    G    A        0      0        2 
   5   chr5_56360356     AAsi    A    T        1      2        2 
   5   chr5_56360356     AKia    A    T        0      0        2 
   5   chr5_56360356     AOna    A    T        0      0        2 
   5   chr5_56360356     ASom    A    T        0      0        2 
   5   chr5_56360356     HCab    A    T        0      0        2 
   5   chr5_56360356     HPrz    A    T        0      0        2 
   5   chr5_56360356     ZBoe    A    T        0      0        2 
   5   chr5_56360356     ZGre    A    T        0      0        2 
   5   chr5_56360356     ZHar    A    T        0      0        2 
   5   chr5_56360356   Sample    A    T        0      0        2 
   5   chr5_56361720     AAsi    C    G        0      0        2 
   5   chr5_56361720     AKia    C    G        1      2        2 
   5   chr5_56361720     AOna    C    G      0.5      1        2 
   5   chr5_56361720     ASom    C    G        0      0        2 
   5   chr5_56361720     HCab    C    G        0      0        2 
   5   chr5_56361720     HPrz    C    G        0      0        2 
   5   chr5_56361720     ZBoe    C    G        1      2        2 
   5   chr5_56361720     ZGre    C    G        1      2        2 
   5   chr5_56361720     ZHar    C    G        1      2        2 
   5   chr5_56361720   Sample    C    G        0      0        2 
   5   chr5_56363640     AAsi    G    A        0      0        2 
   5   chr5_56363640     AKia    G    A        0      0        2 
   5   chr5_56363640     AOna    G    A        0      0        2 
   5   chr5_56363640     ASom    G    A        0      0        2 
   5   chr5_56363640     HCab    G    A        1      2        2 
   5   chr5_56363640     HPrz    G    A        1      2        2 
   5   chr5_56363640     ZBoe    G    A        0      0        2 
   5   chr5_56363640     ZGre    G    A        0      0        2 
   5   chr5_56363640     ZHar    G    A        0      0        2 
   5   chr5_56363640   Sample    G    A        0      0        2 
   5   chr5_56366432     AAsi    T    G        0      0        2 
   5   chr5_56366432     AKia    T    G        0      0        2 
   5   chr5_56366432     AOna    T    G      0.5      1        2 
   5   chr5_56366432     ASom    T    G        0      0        2 
   5   chr5_56366432     HCab    T    G        0      0        2 
   5   chr5_56366432     HPrz    T    G        0      0        2 
   5   chr5_56366432     ZBoe    T    G        0      0        2 
   5   chr5_56366432     ZGre    T    G        0      0        2 
   5   chr5_56366432     ZHar    T    G        0      0        2 
   5   chr5_56366432   Sample    T    G        0      0        2 
   5   chr5_56371586     AAsi    G    T        0      0        2 
   5   chr5_56371586     AKia    G    T      0.5      1        2 
   5   chr5_56371586     AOna    G    T      0.5      1        2 
   5   chr5_56371586     ASom    G    T        0      0        2 
   5   chr5_56371586     HCab    G    T        0      0        2 
   5   chr5_56371586     HPrz    G    T        0      0        2 
   5   chr5_56371586     ZBoe    G    T        0      0        2 
   5   chr5_56371586     ZGre    G    T        0      0        2 
   5   chr5_56371586     ZHar    G    T        0      0        2 
   5   chr5_56371586   Sample    G    T        0      0        2 
   5   chr5_56372372     AAsi    G    C        1      2        2 
   5   chr5_56372372     AKia    G    C        0      0        2 
   5   chr5_56372372     AOna    G    C        0      0        2 
   5   chr5_56372372     ASom    G    C        0      0        2 
   5   chr5_56372372     HCab    G    C        0      0        2 
   5   chr5_56372372     HPrz    G    C        0      0        2 
   5   chr5_56372372     ZBoe    G    C        0      0        2 
   5   chr5_56372372     ZGre    G    C        0      0        2 
   5   chr5_56372372     ZHar    G    C        0      0        2 
   5   chr5_56372372   Sample    G    C        0      0        2 
   5   chr5_56375164     AAsi    G    A        0      0        2 
   5   chr5_56375164     AKia    G    A        0      0        2 
   5   chr5_56375164     AOna    G    A        0      0        2 
   5   chr5_56375164     ASom    G    A        0      0        2 
   5   chr5_56375164     HCab    G    A        1      2        2 
   5   chr5_56375164     HPrz    G    A        1      2        2 
   5   chr5_56375164     ZBoe    G    A        0      0        2 
   5   chr5_56375164     ZGre    G    A        0      0        2 
   5   chr5_56375164     ZHar    G    A        0      0        2 
   5   chr5_56375164   Sample    G    A        0      0        2 
   5   chr5_56379018     AAsi    T    G        0      0        2 
   5   chr5_56379018     AKia    T    G        0      0        2 
   5   chr5_56379018     AOna    T    G        0      0        2 
   5   chr5_56379018     ASom    T    G        0      0        2 
   5   chr5_56379018     HCab    T    G        0      0        2 
   5   chr5_56379018     HPrz    T    G        0      0        2 
   5   chr5_56379018     ZBoe    T    G        0      0        2 
   5   chr5_56379018     ZGre    T    G        0      0        2 
   5   chr5_56379018     ZHar    T    G      0.5      1        2 
   5   chr5_56379018   Sample    T    G        0      0        2 
   5   chr5_56383021     AAsi    A    G        0      0        2 
   5   chr5_56383021     AKia    A    G        0      0        2 
   5   chr5_56383021     AOna    A    G        0      0        2 
   5   chr5_56383021     ASom    A    G        0      0        2 
   5   chr5_56383021     HCab    A    G      0.5      1        2 
   5   chr5_56383021     HPrz    A    G        0      0        2 
   5   chr5_56383021     ZBoe    A    G        0      0        2 
   5   chr5_56383021     ZGre    A    G        0      0        2 
   5   chr5_56383021     ZHar    A    G        0      0        2 
   5   chr5_56383021   Sample    A    G        0      0        2 
   5   chr5_56397591     AAsi    C    T        0      0        2 
   5   chr5_56397591     AKia    C    T        0      0        2 
   5   chr5_56397591     AOna    C    T        0      0        2 
   5   chr5_56397591     ASom    C    T        0      0        2 
   5   chr5_56397591     HCab    C    T        0      0        2 
   5   chr5_56397591     HPrz    C    T        0      0        2 
   5   chr5_56397591     ZBoe    C    T        0      0        2 
   5   chr5_56397591     ZGre    C    T        0      0        2 
   5   chr5_56397591     ZHar    C    T        1      2        2 
   5   chr5_56397591   Sample    C    T        0      0        2 
   5   chr5_56400815     AAsi    T    A        1      2        2 
   5   chr5_56400815     AKia    T    A        0      0        2 
   5   chr5_56400815     AOna    T    A        0      0        2 
   5   chr5_56400815     ASom    T    A        1      2        2 
   5   chr5_56400815     HCab    T    A        0      0        2 
   5   chr5_56400815     HPrz    T    A        0      0        2 
   5   chr5_56400815     ZBoe    T    A        0      0        2 
   5   chr5_56400815     ZGre    T    A        0      0        2 
   5   chr5_56400815     ZHar    T    A        0      0        2 
   5   chr5_56400815   Sample    T    A        1      2        2 
   5   chr5_56400877     AAsi    A    G        0      0        2 
   5   chr5_56400877     AKia    A    G        0      0        2 
   5   chr5_56400877     AOna    A    G        0      0        2 
   5   chr5_56400877     ASom    A    G        0      0        2 
   5   chr5_56400877     HCab    A    G        0      0        2 
   5   chr5_56400877     HPrz    A    G        0      0        2 
   5   chr5_56400877     ZBoe    A    G        0      0        2 
   5   chr5_56400877     ZGre    A    G        0      0        2 
   5   chr5_56400877     ZHar    A    G        1      2        2 
   5   chr5_56400877   Sample    A    G        0      0        2 
   5   chr5_56406711     AAsi    C    G        0      0        2 
   5   chr5_56406711     AKia    C    G        0      0        2 
   5   chr5_56406711     AOna    C    G        0      0        2 
   5   chr5_56406711     ASom    C    G        0      0        2 
   5   chr5_56406711     HCab    C    G      0.5      1        2 
   5   chr5_56406711     HPrz    C    G        1      2        2 
   5   chr5_56406711     ZBoe    C    G        0      0        2 
   5   chr5_56406711     ZGre    C    G        0      0        2 
   5   chr5_56406711     ZHar    C    G        0      0        2 
   5   chr5_56406711   Sample    C    G        0      0        2 
   5   chr5_56406794     AAsi    G    A        0      0        2 
   5   chr5_56406794     AKia    G    A        0      0        2 
   5   chr5_56406794     AOna    G    A        0      0        2 
   5   chr5_56406794     ASom    G    A        0      0        2 
   5   chr5_56406794     HCab    G    A      0.5      1        2 
   5   chr5_56406794     HPrz    G    A        0      0        2 
   5   chr5_56406794     ZBoe    G    A        0      0        2 
   5   chr5_56406794     ZGre    G    A        0      0        2 
   5   chr5_56406794     ZHar    G    A        0      0        2 
   5   chr5_56406794   Sample    G    A        0      0        2 
   5   chr5_56407617     AAsi    T    C        0      0        2 
   5   chr5_56407617     AKia    T    C        0      0        2 
   5   chr5_56407617     AOna    T    C        0      0        2 
   5   chr5_56407617     ASom    T    C        0      0        2 
   5   chr5_56407617     HCab    T    C        0      0        2 
   5   chr5_56407617     HPrz    T    C        0      0        2 
   5   chr5_56407617     ZBoe    T    C      0.5      1        2 
   5   chr5_56407617     ZGre    T    C        0      0        2 
   5   chr5_56407617     ZHar    T    C        0      0        2 
   5   chr5_56407617   Sample    T    C        0      0        2 
   5   chr5_56414652     AAsi    G    A        0      0        2 
   5   chr5_56414652     AKia    G    A        0      0        2 
   5   chr5_56414652     AOna    G    A        0      0        2 
   5   chr5_56414652     ASom    G    A        0      0        2 
   5   chr5_56414652     HCab    G    A        0      0        2 
   5   chr5_56414652     HPrz    G    A      0.5      1        2 
   5   chr5_56414652     ZBoe    G    A        0      0        2 
   5   chr5_56414652     ZGre    G    A        0      0        2 
   5   chr5_56414652     ZHar    G    A        0      0        2 
   5   chr5_56414652   Sample    G    A        0      0        2 
   5   chr5_56417310     AAsi    C    G        0      0        2 
   5   chr5_56417310     AKia    C    G        0      0        2 
   5   chr5_56417310     AOna    C    G        0      0        2 
   5   chr5_56417310     ASom    C    G        0      0        2 
   5   chr5_56417310     HCab    C    G        1      2        2 
   5   chr5_56417310     HPrz    C    G        1      2        2 
   5   chr5_56417310     ZBoe    C    G        0      0        2 
   5   chr5_56417310     ZGre    C    G        0      0        2 
   5   chr5_56417310     ZHar    C    G        0      0        2 
   5   chr5_56417310   Sample    C    G        0      0        2 
   5   chr5_56417776     AAsi    G    T        0      0        2 
   5   chr5_56417776     AKia    G    T        0      0        2 
   5   chr5_56417776     AOna    G    T        0      0        2 
   5   chr5_56417776     ASom    G    T        1      2        2 
   5   chr5_56417776     HCab    G    T        0      0        2 
   5   chr5_56417776     HPrz    G    T        0      0        2 
   5   chr5_56417776     ZBoe    G    T        0      0        2 
   5   chr5_56417776     ZGre    G    T        0      0        2 
   5   chr5_56417776     ZHar    G    T        0      0        2 
   5   chr5_56417776   Sample    G    T        0      0        2 
   5   chr5_56417783     AAsi    G    A        0      0        2 
   5   chr5_56417783     AKia    G    A        0      0        2 
   5   chr5_56417783     AOna    G    A        0      0        2 
   5   chr5_56417783     ASom    G    A        0      0        2 
   5   chr5_56417783     HCab    G    A        0      0        2 
   5   chr5_56417783     HPrz    G    A        0      0        2 
   5   chr5_56417783     ZBoe    G    A      0.5      1        2 
   5   chr5_56417783     ZGre    G    A        0      0        2 
   5   chr5_56417783     ZHar    G    A        0      0        2 
   5   chr5_56417783   Sample    G    A        0      0        2 
   5   chr5_56419859     AAsi    C    G        0      0        2 
   5   chr5_56419859     AKia    C    G        0      0        2 
   5   chr5_56419859     AOna    C    G        0      0        2 
   5   chr5_56419859     ASom    C    G        0      0        2 
   5   chr5_56419859     HCab    C    G        0      0        2 
   5   chr5_56419859     HPrz    C    G        0      0        2 
   5   chr5_56419859     ZBoe    C    G        0      0        2 
   5   chr5_56419859     ZGre    C    G        0      0        2 
   5   chr5_56419859     ZHar    C    G      0.5      1        2 
   5   chr5_56419859   Sample    C    G        0      0        2 
   5   chr5_56420720     AAsi    C    T        1      2        2 
   5   chr5_56420720     AKia    C    T        0      0        2 
   5   chr5_56420720     AOna    C    T      0.5      1        2 
   5   chr5_56420720     ASom    C    T        1      2        2 
   5   chr5_56420720     HCab    C    T        0      0        2 
   5   chr5_56420720     HPrz    C    T        0      0        2 
   5   chr5_56420720     ZBoe    C    T        0      0        2 
   5   chr5_56420720     ZGre    C    T        0      0        2 
   5   chr5_56420720     ZHar    C    T        0      0        2 
   5   chr5_56420720   Sample    C    T        1      2        2 
   5   chr5_56422587     AAsi    C    A        0      0        2 
   5   chr5_56422587     AKia    C    A        0      0        2 
   5   chr5_56422587     AOna    C    A        0      0        2 
   5   chr5_56422587     ASom    C    A        0      0        2 
   5   chr5_56422587     HCab    C    A        1      2        2 
   5   chr5_56422587     HPrz    C    A        1      2        2 
   5   chr5_56422587     ZBoe    C    A        0      0        2 
   5   chr5_56422587     ZGre    C    A        0      0        2 
   5   chr5_56422587     ZHar    C    A        0      0        2 
   5   chr5_56422587   Sample    C    A        0      0        2 
   5   chr5_56428821     AAsi    C    G        0      0        2 
   5   chr5_56428821     AKia    C    G        0      0        2 
   5   chr5_56428821     AOna    C    G        0      0        2 
   5   chr5_56428821     ASom    C    G        0      0        2 
   5   chr5_56428821     HCab    C    G      0.5      1        2 
   5   chr5_56428821     HPrz    C    G        0      0        2 
   5   chr5_56428821     ZBoe    C    G        0      0        2 
   5   chr5_56428821     ZGre    C    G        0      0        2 
   5   chr5_56428821     ZHar    C    G        0      0        2 
   5   chr5_56428821   Sample    C    G        0      0        2 
   5   chr5_56431732     AAsi    A    G      0.5      1        2 
   5   chr5_56431732     AKia    A    G        0      0        2 
   5   chr5_56431732     AOna    A    G        0      0        2 
   5   chr5_56431732     ASom    A    G        1      2        2 
   5   chr5_56431732     HCab    A    G        0      0        2 
   5   chr5_56431732     HPrz    A    G        0      0        2 
   5   chr5_56431732     ZBoe    A    G        0      0        2 
   5   chr5_56431732     ZGre    A    G        0      0        2 
   5   chr5_56431732     ZHar    A    G        0      0        2 
   5   chr5_56431732   Sample    A    G        0      0        2 
   5   chr5_56432574     AAsi    A    G        0      0        2 
   5   chr5_56432574     AKia    A    G        0      0        2 
   5   chr5_56432574     AOna    A    G        0      0        2 
   5   chr5_56432574     ASom    A    G        0      0        2 
   5   chr5_56432574     HCab    A    G        0      0        2 
   5   chr5_56432574     HPrz    A    G        0      0        2 
   5   chr5_56432574     ZBoe    A    G      0.5      1        2 
   5   chr5_56432574     ZGre    A    G        0      0        2 
   5   chr5_56432574     ZHar    A    G        0      0        2 
   5   chr5_56432574   Sample    A    G        0      0        2 
   5   chr5_56433556     AAsi    G    A        0      0        2 
   5   chr5_56433556     AKia    G    A        0      0        2 
   5   chr5_56433556     AOna    G    A        0      0        2 
   5   chr5_56433556     ASom    G    A        0      0        2 
   5   chr5_56433556     HCab    G    A        1      2        2 
   5   chr5_56433556     HPrz    G    A        1      2        2 
   5   chr5_56433556     ZBoe    G    A        0      0        2 
   5   chr5_56433556     ZGre    G    A        0      0        2 
   5   chr5_56433556     ZHar    G    A        0      0        2 
   5   chr5_56433556   Sample    G    A        0      0        2 
   5   chr5_56440407     AAsi    G    A        0      0        2 
   5   chr5_56440407     AKia    G    A        0      0        2 
   5   chr5_56440407     AOna    G    A        0      0        2 
   5   chr5_56440407     ASom    G    A        0      0        2 
   5   chr5_56440407     HCab    G    A        1      2        2 
   5   chr5_56440407     HPrz    G    A        1      2        2 
   5   chr5_56440407     ZBoe    G    A        0      0        2 
   5   chr5_56440407     ZGre    G    A        0      0        2 
   5   chr5_56440407     ZHar    G    A        0      0        2 
   5   chr5_56440407   Sample    G    A        0      0        2 
   5   chr5_56444724     AAsi    T    G        0      0        2 
   5   chr5_56444724     AKia    T    G        0      0        2 
   5   chr5_56444724     AOna    T    G        0      0        2 
   5   chr5_56444724     ASom    T    G        0      0        2 
   5   chr5_56444724     HCab    T    G        0      0        2 
   5   chr5_56444724     HPrz    T    G      0.5      1        2 
   5   chr5_56444724     ZBoe    T    G        0      0        2 
   5   chr5_56444724     ZGre    T    G        0      0        2 
   5   chr5_56444724     ZHar    T    G        0      0        2 
   5   chr5_56444724   Sample    T    G        0      0        2 
   5   chr5_56449757     AAsi    G    T        0      0        2 
   5   chr5_56449757     AKia    G    T        0      0        2 
   5   chr5_56449757     AOna    G    T        0      0        2 
   5   chr5_56449757     ASom    G    T        0      0        2 
   5   chr5_56449757     HCab    G    T        0      0        2 
   5   chr5_56449757     HPrz    G    T        0      0        2 
   5   chr5_56449757     ZBoe    G    T        1      2        2 
   5   chr5_56449757     ZGre    G    T        0      0        2 
   5   chr5_56449757     ZHar    G    T        0      0        2 
   5   chr5_56449757   Sample    G    T        0      0        2 
   5   chr5_56451054     AAsi    T    C        0      0        2 
   5   chr5_56451054     AKia    T    C        0      0        2 
   5   chr5_56451054     AOna    T    C        0      0        2 
   5   chr5_56451054     ASom    T    C        0      0        2 
   5   chr5_56451054     HCab    T    C        0      0        2 
   5   chr5_56451054     HPrz    T    C        0      0        2 
   5   chr5_56451054     ZBoe    T    C      0.5      1        2 
   5   chr5_56451054     ZGre    T    C        0      0        2 
   5   chr5_56451054     ZHar    T    C        0      0        2 
   5   chr5_56451054   Sample    T    C        0      0        2 
   5   chr5_56453948     AAsi    A    G        1      2        2 
   5   chr5_56453948     AKia    A    G        1      2        2 
   5   chr5_56453948     AOna    A    G        1      2        2 
   5   chr5_56453948     ASom    A    G        1      2        2 
   5   chr5_56453948     HCab    A    G        0      0        2 
   5   chr5_56453948     HPrz    A    G        0      0        2 
   5   chr5_56453948     ZBoe    A    G        0      0        2 
   5   chr5_56453948     ZGre    A    G        0      0        2 
   5   chr5_56453948     ZHar    A    G        0      0        2 
   5   chr5_56453948   Sample    A    G        1      2        2 
   5   chr5_56463819     AAsi    C    G        0      0        2 
   5   chr5_56463819     AKia    C    G        0      0        2 
   5   chr5_56463819     AOna    C    G        0      0        2 
   5   chr5_56463819     ASom    C    G        0      0        2 
   5   chr5_56463819     HCab    C    G        1      2        2 
   5   chr5_56463819     HPrz    C    G        1      2        2 
   5   chr5_56463819     ZBoe    C    G        0      0        2 
   5   chr5_56463819     ZGre    C    G        0      0        2 
   5   chr5_56463819     ZHar    C    G        0      0        2 
   5   chr5_56463819   Sample    C    G        0      0        2 
   5   chr5_56467833     AAsi    T    C        0      0        2 
   5   chr5_56467833     AKia    T    C        0      0        2 
   5   chr5_56467833     AOna    T    C        0      0        2 
   5   chr5_56467833     ASom    T    C        0      0        2 
   5   chr5_56467833     HCab    T    C      0.5      1        2 
   5   chr5_56467833     HPrz    T    C      0.5      1        2 
   5   chr5_56467833     ZBoe    T    C        0      0        2 
   5   chr5_56467833     ZGre    T    C        0      0        2 
   5   chr5_56467833     ZHar    T    C        0      0        2 
   5   chr5_56467833   Sample    T    C        0      0        2 
   5   chr5_56469565     AAsi    A    C        0      0        2 
   5   chr5_56469565     AKia    A    C        0      0        2 
   5   chr5_56469565     AOna    A    C      0.5      1        2 
   5   chr5_56469565     ASom    A    C        0      0        2 
   5   chr5_56469565     HCab    A    C        0      0        2 
   5   chr5_56469565     HPrz    A    C        0      0        2 
   5   chr5_56469565     ZBoe    A    C        0      0        2 
   5   chr5_56469565     ZGre    A    C        0      0        2 
   5   chr5_56469565     ZHar    A    C        0      0        2 
   5   chr5_56469565   Sample    A    C        0      0        2 
   5   chr5_56470014     AAsi    T    C        0      0        2 
   5   chr5_56470014     AKia    T    C      0.5      1        2 
   5   chr5_56470014     AOna    T    C        0      0        2 
   5   chr5_56470014     ASom    T    C        0      0        2 
   5   chr5_56470014     HCab    T    C        0      0        2 
   5   chr5_56470014     HPrz    T    C        0      0        2 
   5   chr5_56470014     ZBoe    T    C        0      0        2 
   5   chr5_56470014     ZGre    T    C        0      0        2 
   5   chr5_56470014     ZHar    T    C        0      0        2 
   5   chr5_56470014   Sample    T    C        0      0        2 
   5   chr5_56475804     AAsi    A    G      0.5      1        2 
   5   chr5_56475804     AKia    A    G        0      0        2 
   5   chr5_56475804     AOna    A    G        0      0        2 
   5   chr5_56475804     ASom    A    G        0      0        2 
   5   chr5_56475804     HCab    A    G        0      0        2 
   5   chr5_56475804     HPrz    A    G        0      0        2 
   5   chr5_56475804     ZBoe    A    G        0      0        2 
   5   chr5_56475804     ZGre    A    G        0      0        2 
   5   chr5_56475804     ZHar    A    G        0      0        2 
   5   chr5_56475804   Sample    A    G        0      0        2 
   5   chr5_56477051     AAsi    A    G        0      0        2 
   5   chr5_56477051     AKia    A    G        0      0        2 
   5   chr5_56477051     AOna    A    G        0      0        2 
   5   chr5_56477051     ASom    A    G        0      0        2 
   5   chr5_56477051     HCab    A    G      0.5      1        2 
   5   chr5_56477051     HPrz    A    G        0      0        2 
   5   chr5_56477051     ZBoe    A    G        0      0        2 
   5   chr5_56477051     ZGre    A    G        0      0        2 
   5   chr5_56477051     ZHar    A    G        0      0        2 
   5   chr5_56477051   Sample    A    G        0      0        2 
   5   chr5_56478043     AAsi    C    T        0      0        2 
   5   chr5_56478043     AKia    C    T        0      0        2 
   5   chr5_56478043     AOna    C    T        0      0        2 
   5   chr5_56478043     ASom    C    T        0      0        2 
   5   chr5_56478043     HCab    C    T        1      2        2 
   5   chr5_56478043     HPrz    C    T        1      2        2 
   5   chr5_56478043     ZBoe    C    T        0      0        2 
   5   chr5_56478043     ZGre    C    T        0      0        2 
   5   chr5_56478043     ZHar    C    T        0      0        2 
   5   chr5_56478043   Sample    C    T        0      0        2 
   5   chr5_56480628     AAsi    C    G        0      0        2 
   5   chr5_56480628     AKia    C    G        0      0        2 
   5   chr5_56480628     AOna    C    G        0      0        2 
   5   chr5_56480628     ASom    C    G        0      0        2 
   5   chr5_56480628     HCab    C    G        1      2        2 
   5   chr5_56480628     HPrz    C    G        1      2        2 
   5   chr5_56480628     ZBoe    C    G        0      0        2 
   5   chr5_56480628     ZGre    C    G        0      0        2 
   5   chr5_56480628     ZHar    C    G        0      0        2 
   5   chr5_56480628   Sample    C    G        0      0        2 
   5   chr5_56482076     AAsi    C    T        0      0        2 
   5   chr5_56482076     AKia    C    T        0      0        2 
   5   chr5_56482076     AOna    C    T        0      0        2 
   5   chr5_56482076     ASom    C    T        0      0        2 
   5   chr5_56482076     HCab    C    T        1      2        2 
   5   chr5_56482076     HPrz    C    T        1      2        2 
   5   chr5_56482076     ZBoe    C    T        0      0        2 
   5   chr5_56482076     ZGre    C    T        0      0        2 
   5   chr5_56482076     ZHar    C    T        0      0        2 
   5   chr5_56482076   Sample    C    T        0      0        2 
   5   chr5_56482434     AAsi    A    G        1      2        2 
   5   chr5_56482434     AKia    A    G        0      0        2 
   5   chr5_56482434     AOna    A    G        0      0        2 
   5   chr5_56482434     ASom    A    G        0      0        2 
   5   chr5_56482434     HCab    A    G        0      0        2 
   5   chr5_56482434     HPrz    A    G        0      0        2 
   5   chr5_56482434     ZBoe    A    G        0      0        2 
   5   chr5_56482434     ZGre    A    G        0      0        2 
   5   chr5_56482434     ZHar    A    G        0      0        2 
   5   chr5_56482434   Sample    A    G        0      0        2 
   5   chr5_56486257     AAsi    G    A        0      0        2 
   5   chr5_56486257     AKia    G    A        0      0        2 
   5   chr5_56486257     AOna    G    A        0      0        2 
   5   chr5_56486257     ASom    G    A        0      0        2 
   5   chr5_56486257     HCab    G    A        1      2        2 
   5   chr5_56486257     HPrz    G    A        1      2        2 
   5   chr5_56486257     ZBoe    G    A        0      0        2 
   5   chr5_56486257     ZGre    G    A        0      0        2 
   5   chr5_56486257     ZHar    G    A        0      0        2 
   5   chr5_56486257   Sample    G    A        0      0        2 
   5   chr5_56488422     AAsi    C    A        0      0        2 
   5   chr5_56488422     AKia    C    A      0.5      1        2 
   5   chr5_56488422     AOna    C    A      0.5      1        2 
   5   chr5_56488422     ASom    C    A        0      0        2 
   5   chr5_56488422     HCab    C    A        0      0        2 
   5   chr5_56488422     HPrz    C    A        0      0        2 
   5   chr5_56488422     ZBoe    C    A        0      0        2 
   5   chr5_56488422     ZGre    C    A        0      0        2 
   5   chr5_56488422     ZHar    C    A        0      0        2 
   5   chr5_56488422   Sample    C    A        0      0        2 
   5   chr5_56491437     AAsi    A    G        0      0        2 
   5   chr5_56491437     AKia    A    G        0      0        2 
   5   chr5_56491437     AOna    A    G        0      0        2 
   5   chr5_56491437     ASom    A    G        0      0        2 
   5   chr5_56491437     HCab    A    G        1      2        2 
   5   chr5_56491437     HPrz    A    G        1      2        2 
   5   chr5_56491437     ZBoe    A    G        0      0        2 
   5   chr5_56491437     ZGre    A    G        0      0        2 
   5   chr5_56491437     ZHar    A    G        0      0        2 
   5   chr5_56491437   Sample    A    G        1      2        2 
   5   chr5_56491678     AAsi    G    A        0      0        2 
   5   chr5_56491678     AKia    G    A        0      0        2 
   5   chr5_56491678     AOna    G    A        0      0        2 
   5   chr5_56491678     ASom    G    A        0      0        2 
   5   chr5_56491678     HCab    G    A        1      2        2 
   5   chr5_56491678     HPrz    G    A        1      2        2 
   5   chr5_56491678     ZBoe    G    A        0      0        2 
   5   chr5_56491678     ZGre    G    A        0      0        2 
   5   chr5_56491678     ZHar    G    A        0      0        2 
   5   chr5_56491678   Sample    G    A        0      0        2 
   5   chr5_56493311     AAsi    A    G        0      0        2 
   5   chr5_56493311     AKia    A    G        0      0        2 
   5   chr5_56493311     AOna    A    G        0      0        2 
   5   chr5_56493311     ASom    A    G        0      0        2 
   5   chr5_56493311     HCab    A    G        0      0        2 
   5   chr5_56493311     HPrz    A    G        0      0        2 
   5   chr5_56493311     ZBoe    A    G        0      0        2 
   5   chr5_56493311     ZGre    A    G        0      0        2 
   5   chr5_56493311     ZHar    A    G        1      2        2 
   5   chr5_56493311   Sample    A    G        0      0        2 
   5   chr5_56493547     AAsi    A    G        0      0        2 
   5   chr5_56493547     AKia    A    G        0      0        2 
   5   chr5_56493547     AOna    A    G      0.5      1        2 
   5   chr5_56493547     ASom    A    G        0      0        2 
   5   chr5_56493547     HCab    A    G        0      0        2 
   5   chr5_56493547     HPrz    A    G        0      0        2 
   5   chr5_56493547     ZBoe    A    G        0      0        2 
   5   chr5_56493547     ZGre    A    G        0      0        2 
   5   chr5_56493547     ZHar    A    G        0      0        2 
   5   chr5_56493547   Sample    A    G        0      0        2 
   5   chr5_56495838     AAsi    C    T        0      0        2 
   5   chr5_56495838     AKia    C    T        0      0        2 
   5   chr5_56495838     AOna    C    T        0      0        2 
   5   chr5_56495838     ASom    C    T        0      0        2 
   5   chr5_56495838     HCab    C    T      0.5      1        2 
   5   chr5_56495838     HPrz    C    T        0      0        2 
   5   chr5_56495838     ZBoe    C    T        0      0        2 
   5   chr5_56495838     ZGre    C    T        0      0        2 
   5   chr5_56495838     ZHar    C    T        0      0        2 
   5   chr5_56495838   Sample    C    T        0      0        2 
   5   chr5_56496194     AAsi    T    G        0      0        2 
   5   chr5_56496194     AKia    T    G        0      0        2 
   5   chr5_56496194     AOna    T    G      0.5      1        2 
   5   chr5_56496194     ASom    T    G        0      0        2 
   5   chr5_56496194     HCab    T    G        0      0        2 
   5   chr5_56496194     HPrz    T    G        0      0        2 
   5   chr5_56496194     ZBoe    T    G        0      0        2 
   5   chr5_56496194     ZGre    T    G        0      0        2 
   5   chr5_56496194     ZHar    T    G        0      0        2 
   5   chr5_56496194   Sample    T    G        0      0        2 
   5   chr5_56498972     AAsi    T    C        0      0        2 
   5   chr5_56498972     AKia    T    C        0      0        2 
   5   chr5_56498972     AOna    T    C        0      0        2 
   5   chr5_56498972     ASom    T    C        0      0        2 
   5   chr5_56498972     HCab    T    C        0      0        2 
   5   chr5_56498972     HPrz    T    C        0      0        2 
   5   chr5_56498972     ZBoe    T    C      0.5      1        2 
   5   chr5_56498972     ZGre    T    C        0      0        2 
   5   chr5_56498972     ZHar    T    C        0      0        2 
   5   chr5_56498972   Sample    T    C        0      0        2 
   5   chr5_56510526     AAsi    T    G        1      2        2 
   5   chr5_56510526     AKia    T    G        0      0        2 
   5   chr5_56510526     AOna    T    G        0      0        2 
   5   chr5_56510526     ASom    T    G        1      2        2 
   5   chr5_56510526     HCab    T    G        0      0        2 
   5   chr5_56510526     HPrz    T    G        0      0        2 
   5   chr5_56510526     ZBoe    T    G        0      0        2 
   5   chr5_56510526     ZGre    T    G        0      0        2 
   5   chr5_56510526     ZHar    T    G        0      0        2 
   5   chr5_56510526   Sample    T    G        1      2        2 
   5   chr5_56510568     AAsi    T    C        1      2        2 
   5   chr5_56510568     AKia    T    C        0      0        2 
   5   chr5_56510568     AOna    T    C        0      0        2 
   5   chr5_56510568     ASom    T    C        1      2        2 
   5   chr5_56510568     HCab    T    C        1      2        2 
   5   chr5_56510568     HPrz    T    C        1      2        2 
   5   chr5_56510568     ZBoe    T    C        0      0        2 
   5   chr5_56510568     ZGre    T    C        0      0        2 
   5   chr5_56510568     ZHar    T    C        0      0        2 
   5   chr5_56510568   Sample    T    C        1      2        2 
   5   chr5_56510885     AAsi    T    C        0      0        2 
   5   chr5_56510885     AKia    T    C        0      0        2 
   5   chr5_56510885     AOna    T    C        0      0        2 
   5   chr5_56510885     ASom    T    C        0      0        2 
   5   chr5_56510885     HCab    T    C        0      0        2 
   5   chr5_56510885     HPrz    T    C        0      0        2 
   5   chr5_56510885     ZBoe    T    C      0.5      1        2 
   5   chr5_56510885     ZGre    T    C        0      0        2 
   5   chr5_56510885     ZHar    T    C        0      0        2 
   5   chr5_56510885   Sample    T    C        0      0        2 
   5   chr5_56512303     AAsi    T    C        0      0        2 
   5   chr5_56512303     AKia    T    C        0      0        2 
   5   chr5_56512303     AOna    T    C        0      0        2 
   5   chr5_56512303     ASom    T    C        1      2        2 
   5   chr5_56512303     HCab    T    C        0      0        2 
   5   chr5_56512303     HPrz    T    C        0      0        2 
   5   chr5_56512303     ZBoe    T    C        0      0        2 
   5   chr5_56512303     ZGre    T    C        0      0        2 
   5   chr5_56512303     ZHar    T    C        0      0        2 
   5   chr5_56512303   Sample    T    C        0      0        2 
   5   chr5_56512352     AAsi    A    G        0      0        2 
   5   chr5_56512352     AKia    A    G        0      0        2 
   5   chr5_56512352     AOna    A    G        0      0        2 
   5   chr5_56512352     ASom    A    G        0      0        2 
   5   chr5_56512352     HCab    A    G        0      0        2 
   5   chr5_56512352     HPrz    A    G        0      0        2 
   5   chr5_56512352     ZBoe    A    G        0      0        2 
   5   chr5_56512352     ZGre    A    G        0      0        2 
   5   chr5_56512352     ZHar    A    G      0.5      1        2 
   5   chr5_56512352   Sample    A    G        0      0        2 
   5   chr5_56513894     AAsi    T    C        0      0        2 
   5   chr5_56513894     AKia    T    C        1      2        2 
   5   chr5_56513894     AOna    T    C        1      2        2 
   5   chr5_56513894     ASom    T    C        0      0        2 
   5   chr5_56513894     HCab    T    C        0      0        2 
   5   chr5_56513894     HPrz    T    C        0      0        2 
   5   chr5_56513894     ZBoe    T    C        0      0        2 
   5   chr5_56513894     ZGre    T    C        0      0        2 
   5   chr5_56513894     ZHar    T    C        0      0        2 
   5   chr5_56513894   Sample    T    C        0      0        2 
   5   chr5_56514198     AAsi    C    T        0      0        2 
   5   chr5_56514198     AKia    C    T        0      0        2 
   5   chr5_56514198     AOna    C    T        0      0        2 
   5   chr5_56514198     ASom    C    T        1      2        2 
   5   chr5_56514198     HCab    C    T        0      0        2 
   5   chr5_56514198     HPrz    C    T        0      0        2 
   5   chr5_56514198     ZBoe    C    T        0      0        2 
   5   chr5_56514198     ZGre    C    T        0      0        2 
   5   chr5_56514198     ZHar    C    T        0      0        2 
   5   chr5_56514198   Sample    C    T        0      0        2 
   5   chr5_56517498     AAsi    G    A        0      0        2 
   5   chr5_56517498     AKia    G    A        0      0        2 
   5   chr5_56517498     AOna    G    A        0      0        2 
   5   chr5_56517498     ASom    G    A        0      0        2 
   5   chr5_56517498     HCab    G    A        0      0        2 
   5   chr5_56517498     HPrz    G    A        0      0        2 
   5   chr5_56517498     ZBoe    G    A        0      0        2 
   5   chr5_56517498     ZGre    G    A        0      0        2 
   5   chr5_56517498     ZHar    G    A        1      2        2 
   5   chr5_56517498   Sample    G    A        0      0        2 
   5   chr5_56520558     AAsi    A    C        0      0        2 
   5   chr5_56520558     AKia    A    C        0      0        2 
   5   chr5_56520558     AOna    A    C        0      0        2 
   5   chr5_56520558     ASom    A    C        0      0        2 
   5   chr5_56520558     HCab    A    C        0      0        2 
   5   chr5_56520558     HPrz    A    C        0      0        2 
   5   chr5_56520558     ZBoe    A    C      0.5      1        2 
   5   chr5_56520558     ZGre    A    C        0      0        2 
   5   chr5_56520558     ZHar    A    C        0      0        2 
   5   chr5_56520558   Sample    A    C        0      0        2 
   5   chr5_56522516     AAsi    A    G        0      0        2 
   5   chr5_56522516     AKia    A    G        0      0        2 
   5   chr5_56522516     AOna    A    G        0      0        2 
   5   chr5_56522516     ASom    A    G        0      0        2 
   5   chr5_56522516     HCab    A    G        0      0        2 
   5   chr5_56522516     HPrz    A    G        0      0        2 
   5   chr5_56522516     ZBoe    A    G      0.5      1        2 
   5   chr5_56522516     ZGre    A    G        0      0        2 
   5   chr5_56522516     ZHar    A    G      0.5      1        2 
   5   chr5_56522516   Sample    A    G        0      0        2 
   5   chr5_56527604     AAsi    A    G        0      0        2 
   5   chr5_56527604     AKia    A    G      0.5      1        2 
   5   chr5_56527604     AOna    A    G        0      0        2 
   5   chr5_56527604     ASom    A    G        0      0        2 
   5   chr5_56527604     HCab    A    G        0      0        2 
   5   chr5_56527604     HPrz    A    G        0      0        2 
   5   chr5_56527604     ZBoe    A    G        0      0        2 
   5   chr5_56527604     ZGre    A    G        0      0        2 
   5   chr5_56527604     ZHar    A    G        0      0        2 
   5   chr5_56527604   Sample    A    G        0      0        2 
   5   chr5_56528757     AAsi    G    A        0      0        2 
   5   chr5_56528757     AKia    G    A        0      0        2 
   5   chr5_56528757     AOna    G    A        0      0        2 
   5   chr5_56528757     ASom    G    A        0      0        2 
   5   chr5_56528757     HCab    G    A        0      0        2 
   5   chr5_56528757     HPrz    G    A        0      0        2 
   5   chr5_56528757     ZBoe    G    A      0.5      1        2 
   5   chr5_56528757     ZGre    G    A        0      0        2 
   5   chr5_56528757     ZHar    G    A        0      0        2 
   5   chr5_56528757   Sample    G    A        0      0        2 
   5   chr5_56533190     AAsi    G    A        0      0        2 
   5   chr5_56533190     AKia    G    A        0      0        2 
   5   chr5_56533190     AOna    G    A      0.5      1        2 
   5   chr5_56533190     ASom    G    A        0      0        2 
   5   chr5_56533190     HCab    G    A        0      0        2 
   5   chr5_56533190     HPrz    G    A        0      0        2 
   5   chr5_56533190     ZBoe    G    A        0      0        2 
   5   chr5_56533190     ZGre    G    A        0      0        2 
   5   chr5_56533190     ZHar    G    A        0      0        2 
   5   chr5_56533190   Sample    G    A        0      0        2 
   5   chr5_56536067     AAsi    T    C        0      0        2 
   5   chr5_56536067     AKia    T    C        1      2        2 
   5   chr5_56536067     AOna    T    C        0      0        2 
   5   chr5_56536067     ASom    T    C        0      0        2 
   5   chr5_56536067     HCab    T    C        0      0        2 
   5   chr5_56536067     HPrz    T    C        0      0        2 
   5   chr5_56536067     ZBoe    T    C        0      0        2 
   5   chr5_56536067     ZGre    T    C        0      0        2 
   5   chr5_56536067     ZHar    T    C        0      0        2 
   5   chr5_56536067   Sample    T    C        0      0        2 
   5   chr5_56538775     AAsi    A    G        0      0        2 
   5   chr5_56538775     AKia    A    G        1      2        2 
   5   chr5_56538775     AOna    A    G        1      2        2 
   5   chr5_56538775     ASom    A    G        0      0        2 
   5   chr5_56538775     HCab    A    G        0      0        2 
   5   chr5_56538775     HPrz    A    G        0      0        2 
   5   chr5_56538775     ZBoe    A    G        0      0        2 
   5   chr5_56538775     ZGre    A    G        0      0        2 
   5   chr5_56538775     ZHar    A    G        0      0        2 
   5   chr5_56538775   Sample    A    G        0      0        2 
   5   chr5_56538908     AAsi    T    C        0      0        2 
   5   chr5_56538908     AKia    T    C        0      0        2 
   5   chr5_56538908     AOna    T    C        0      0        2 
   5   chr5_56538908     ASom    T    C        0      0        2 
   5   chr5_56538908     HCab    T    C        1      2        2 
   5   chr5_56538908     HPrz    T    C        1      2        2 
   5   chr5_56538908     ZBoe    T    C        0      0        2 
   5   chr5_56538908     ZGre    T    C        0      0        2 
   5   chr5_56538908     ZHar    T    C        0      0        2 
   5   chr5_56538908   Sample    T    C        0      0        2 
   5   chr5_56546881     AAsi    G    T        0      0        2 
   5   chr5_56546881     AKia    G    T        0      0        2 
   5   chr5_56546881     AOna    G    T        0      0        2 
   5   chr5_56546881     ASom    G    T        0      0        2 
   5   chr5_56546881     HCab    G    T        1      2        2 
   5   chr5_56546881     HPrz    G    T        1      2        2 
   5   chr5_56546881     ZBoe    G    T        0      0        2 
   5   chr5_56546881     ZGre    G    T        0      0        2 
   5   chr5_56546881     ZHar    G    T        0      0        2 
   5   chr5_56546881   Sample    G    T        0      0        2 
   5   chr5_56549579     AAsi    C    T        0      0        2 
   5   chr5_56549579     AKia    C    T        0      0        2 
   5   chr5_56549579     AOna    C    T        0      0        2 
   5   chr5_56549579     ASom    C    T        0      0        2 
   5   chr5_56549579     HCab    C    T        1      2        2 
   5   chr5_56549579     HPrz    C    T        1      2        2 
   5   chr5_56549579     ZBoe    C    T        0      0        2 
   5   chr5_56549579     ZGre    C    T        0      0        2 
   5   chr5_56549579     ZHar    C    T        0      0        2 
   5   chr5_56549579   Sample    C    T        0      0        2 
   5   chr5_56550843     AAsi    A    C        0      0        2 
   5   chr5_56550843     AKia    A    C        0      0        2 
   5   chr5_56550843     AOna    A    C        0      0        2 
   5   chr5_56550843     ASom    A    C        0      0        2 
   5   chr5_56550843     HCab    A    C        0      0        2 
   5   chr5_56550843     HPrz    A    C        0      0        2 
   5   chr5_56550843     ZBoe    A    C        0      0        2 
   5   chr5_56550843     ZGre    A    C        1      2        2 
   5   chr5_56550843     ZHar    A    C        0      0        2 
   5   chr5_56550843   Sample    A    C        0      0        2 
   5   chr5_56551328     AAsi    C    A        0      0        2 
   5   chr5_56551328     AKia    C    A        0      0        2 
   5   chr5_56551328     AOna    C    A        0      0        2 
   5   chr5_56551328     ASom    C    A        0      0        2 
   5   chr5_56551328     HCab    C    A        0      0        2 
   5   chr5_56551328     HPrz    C    A        0      0        2 
   5   chr5_56551328     ZBoe    C    A      0.5      1        2 
   5   chr5_56551328     ZGre    C    A        0      0        2 
   5   chr5_56551328     ZHar    C    A        0      0        2 
   5   chr5_56551328   Sample    C    A        0      0        2 
   5   chr5_56553025     AAsi    C    T        0      0        2 
   5   chr5_56553025     AKia    C    T        1      2        2 
   5   chr5_56553025     AOna    C    T        1      2        2 
   5   chr5_56553025     ASom    C    T        0      0        2 
   5   chr5_56553025     HCab    C    T        0      0        2 
   5   chr5_56553025     HPrz    C    T        0      0        2 
   5   chr5_56553025     ZBoe    C    T        0      0        2 
   5   chr5_56553025     ZGre    C    T        0      0        2 
   5   chr5_56553025     ZHar    C    T        0      0        2 
   5   chr5_56553025   Sample    C    T        0      0        2 
   5   chr5_56558208     AAsi    T    C        0      0        2 
   5   chr5_56558208     AKia    T    C        0      0        2 
   5   chr5_56558208     AOna    T    C        0      0        2 
   5   chr5_56558208     ASom    T    C        0      0        2 
   5   chr5_56558208     HCab    T    C        0      0        2 
   5   chr5_56558208     HPrz    T    C        0      0        2 
   5   chr5_56558208     ZBoe    T    C      0.5      1        2 
   5   chr5_56558208     ZGre    T    C        0      0        2 
   5   chr5_56558208     ZHar    T    C        0      0        2 
   5   chr5_56558208   Sample    T    C        0      0        2 
   5   chr5_56559282     AAsi    A    G        0      0        2 
   5   chr5_56559282     AKia    A    G        0      0        2 
   5   chr5_56559282     AOna    A    G        0      0        2 
   5   chr5_56559282     ASom    A    G        0      0        2 
   5   chr5_56559282     HCab    A    G        0      0        2 
   5   chr5_56559282     HPrz    A    G        0      0        2 
   5   chr5_56559282     ZBoe    A    G        0      0        2 
   5   chr5_56559282     ZGre    A    G        0      0        2 
   5   chr5_56559282     ZHar    A    G      0.5      1        2 
   5   chr5_56559282   Sample    A    G        0      0        2 
   5   chr5_56559878     AAsi    A    G        1      2        2 
   5   chr5_56559878     AKia    A    G        0      0        2 
   5   chr5_56559878     AOna    A    G        0      0        2 
   5   chr5_56559878     ASom    A    G        1      2        2 
   5   chr5_56559878     HCab    A    G        0      0        2 
   5   chr5_56559878     HPrz    A    G        0      0        2 
   5   chr5_56559878     ZBoe    A    G        0      0        2 
   5   chr5_56559878     ZGre    A    G        0      0        2 
   5   chr5_56559878     ZHar    A    G        0      0        2 
   5   chr5_56559878   Sample    A    G        1      2        2 
   5   chr5_56562196     AAsi    G    T        0      0        2 
   5   chr5_56562196     AKia    G    T        0      0        2 
   5   chr5_56562196     AOna    G    T      0.5      1        2 
   5   chr5_56562196     ASom    G    T        0      0        2 
   5   chr5_56562196     HCab    G    T        0      0        2 
   5   chr5_56562196     HPrz    G    T        0      0        2 
   5   chr5_56562196     ZBoe    G    T        0      0        2 
   5   chr5_56562196     ZGre    G    T        0      0        2 
   5   chr5_56562196     ZHar    G    T        0      0        2 
   5   chr5_56562196   Sample    G    T        0      0        2 
   5   chr5_56566336     AAsi    T    C        0      0        2 
   5   chr5_56566336     AKia    T    C        1      2        2 
   5   chr5_56566336     AOna    T    C      0.5      1        2 
   5   chr5_56566336     ASom    T    C        0      0        2 
   5   chr5_56566336     HCab    T    C        0      0        2 
   5   chr5_56566336     HPrz    T    C        0      0        2 
   5   chr5_56566336     ZBoe    T    C        0      0        2 
   5   chr5_56566336     ZGre    T    C        0      0        2 
   5   chr5_56566336     ZHar    T    C        0      0        2 
   5   chr5_56566336   Sample    T    C        0      0        2 
   5   chr5_56568672     AAsi    C    T        0      0        2 
   5   chr5_56568672     AKia    C    T        0      0        2 
   5   chr5_56568672     AOna    C    T        0      0        2 
   5   chr5_56568672     ASom    C    T        1      2        2 
   5   chr5_56568672     HCab    C    T        0      0        2 
   5   chr5_56568672     HPrz    C    T        0      0        2 
   5   chr5_56568672     ZBoe    C    T        0      0        2 
   5   chr5_56568672     ZGre    C    T        0      0        2 
   5   chr5_56568672     ZHar    C    T        0      0        2 
   5   chr5_56568672   Sample    C    T        0      0        2 
   5   chr5_56569665     AAsi    T    A        0      0        2 
   5   chr5_56569665     AKia    T    A        0      0        2 
   5   chr5_56569665     AOna    T    A        0      0        2 
   5   chr5_56569665     ASom    T    A        0      0        2 
   5   chr5_56569665     HCab    T    A        1      2        2 
   5   chr5_56569665     HPrz    T    A        1      2        2 
   5   chr5_56569665     ZBoe    T    A        0      0        2 
   5   chr5_56569665     ZGre    T    A        0      0        2 
   5   chr5_56569665     ZHar    T    A        0      0        2 
   5   chr5_56569665   Sample    T    A        0      0        2 
   5   chr5_56573593     AAsi    C    A        1      2        2 
   5   chr5_56573593     AKia    C    A        1      2        2 
   5   chr5_56573593     AOna    C    A      0.5      1        2 
   5   chr5_56573593     ASom    C    A        1      2        2 
   5   chr5_56573593     HCab    C    A        0      0        2 
   5   chr5_56573593     HPrz    C    A        0      0        2 
   5   chr5_56573593     ZBoe    C    A        0      0        2 
   5   chr5_56573593     ZGre    C    A        0      0        2 
   5   chr5_56573593     ZHar    C    A        0      0        2 
   5   chr5_56573593   Sample    C    A        1      2        2 
   5   chr5_56576432     AAsi    G    T        0      0        2 
   5   chr5_56576432     AKia    G    T        0      0        2 
   5   chr5_56576432     AOna    G    T        0      0        2 
   5   chr5_56576432     ASom    G    T        0      0        2 
   5   chr5_56576432     HCab    G    T        0      0        2 
   5   chr5_56576432     HPrz    G    T        0      0        2 
   5   chr5_56576432     ZBoe    G    T        1      2        2 
   5   chr5_56576432     ZGre    G    T        0      0        2 
   5   chr5_56576432     ZHar    G    T        0      0        2 
   5   chr5_56576432   Sample    G    T        0      0        2 
   5   chr5_56577099     AAsi    A    G      0.5      1        2 
   5   chr5_56577099     AKia    A    G        0      0        2 
   5   chr5_56577099     AOna    A    G        0      0        2 
   5   chr5_56577099     ASom    A    G        1      2        2 
   5   chr5_56577099     HCab    A    G        0      0        2 
   5   chr5_56577099     HPrz    A    G        0      0        2 
   5   chr5_56577099     ZBoe    A    G        0      0        2 
   5   chr5_56577099     ZGre    A    G        0      0        2 
   5   chr5_56577099     ZHar    A    G        0      0        2 
   5   chr5_56577099   Sample    A    G        1      2        2 
   5   chr5_56581525     AAsi    T    C        0      0        2 
   5   chr5_56581525     AKia    T    C        0      0        2 
   5   chr5_56581525     AOna    T    C        0      0        2 
   5   chr5_56581525     ASom    T    C        0      0        2 
   5   chr5_56581525     HCab    T    C        0      0        2 
   5   chr5_56581525     HPrz    T    C        0      0        2 
   5   chr5_56581525     ZBoe    T    C      0.5      1        2 
   5   chr5_56581525     ZGre    T    C        0      0        2 
   5   chr5_56581525     ZHar    T    C        0      0        2 
   5   chr5_56581525   Sample    T    C        0      0        2 
   5   chr5_56583561     AAsi    G    A        0      0        2 
   5   chr5_56583561     AKia    G    A        0      0        2 
   5   chr5_56583561     AOna    G    A        0      0        2 
   5   chr5_56583561     ASom    G    A        0      0        2 
   5   chr5_56583561     HCab    G    A        0      0        2 
   5   chr5_56583561     HPrz    G    A        0      0        2 
   5   chr5_56583561     ZBoe    G    A      0.5      1        2 
   5   chr5_56583561     ZGre    G    A        0      0        2 
   5   chr5_56583561     ZHar    G    A        0      0        2 
   5   chr5_56583561   Sample    G    A        0      0        2 
   5   chr5_56584377     AAsi    T    A        0      0        2 
   5   chr5_56584377     AKia    T    A        0      0        2 
   5   chr5_56584377     AOna    T    A        0      0        2 
   5   chr5_56584377     ASom    T    A        0      0        2 
   5   chr5_56584377     HCab    T    A        0      0        2 
   5   chr5_56584377     HPrz    T    A        0      0        2 
   5   chr5_56584377     ZBoe    T    A      0.5      1        2 
   5   chr5_56584377     ZGre    T    A        0      0        2 
   5   chr5_56584377     ZHar    T    A        0      0        2 
   5   chr5_56584377   Sample    T    A        0      0        2 
   5   chr5_56586087     AAsi    G    A        0      0        2 
   5   chr5_56586087     AKia    G    A        0      0        2 
   5   chr5_56586087     AOna    G    A        0      0        2 
   5   chr5_56586087     ASom    G    A        0      0        2 
   5   chr5_56586087     HCab    G    A        1      2        2 
   5   chr5_56586087     HPrz    G    A        1      2        2 
   5   chr5_56586087     ZBoe    G    A        0      0        2 
   5   chr5_56586087     ZGre    G    A        0      0        2 
   5   chr5_56586087     ZHar    G    A        0      0        2 
   5   chr5_56586087   Sample    G    A        0      0        2 
   5   chr5_56595619     AAsi    A    C        0      0        2 
   5   chr5_56595619     AKia    A    C        0      0        2 
   5   chr5_56595619     AOna    A    C        0      0        2 
   5   chr5_56595619     ASom    A    C        0      0        2 
   5   chr5_56595619     HCab    A    C        0      0        2 
   5   chr5_56595619     HPrz    A    C        0      0        2 
   5   chr5_56595619     ZBoe    A    C        1      2        2 
   5   chr5_56595619     ZGre    A    C        1      2        2 
   5   chr5_56595619     ZHar    A    C        1      2        2 
   5   chr5_56595619   Sample    A    C        0      0        2 
   5   chr5_56599157     AAsi    T    C        0      0        2 
   5   chr5_56599157     AKia    T    C      0.5      1        2 
   5   chr5_56599157     AOna    T    C        0      0        2 
   5   chr5_56599157     ASom    T    C        0      0        2 
   5   chr5_56599157     HCab    T    C        0      0        2 
   5   chr5_56599157     HPrz    T    C        0      0        2 
   5   chr5_56599157     ZBoe    T    C        0      0        2 
   5   chr5_56599157     ZGre    T    C        1      2        2 
   5   chr5_56599157     ZHar    T    C        0      0        2 
   5   chr5_56599157   Sample    T    C        0      0        2 
   5   chr5_56602645     AAsi    A    G        0      0        2 
   5   chr5_56602645     AKia    A    G        0      0        2 
   5   chr5_56602645     AOna    A    G        0      0        2 
   5   chr5_56602645     ASom    A    G        0      0        2 
   5   chr5_56602645     HCab    A    G        0      0        2 
   5   chr5_56602645     HPrz    A    G        0      0        2 
   5   chr5_56602645     ZBoe    A    G        0      0        2 
   5   chr5_56602645     ZGre    A    G        1      2        2 
   5   chr5_56602645     ZHar    A    G        0      0        2 
   5   chr5_56602645   Sample    A    G        0      0        2 
   5   chr5_56612602     AAsi    T    G        0      0        2 
   5   chr5_56612602     AKia    T    G        0      0        2 
   5   chr5_56612602     AOna    T    G        0      0        2 
   5   chr5_56612602     ASom    T    G        0      0        2 
   5   chr5_56612602     HCab    T    G        0      0        2 
   5   chr5_56612602     HPrz    T    G        0      0        2 
   5   chr5_56612602     ZBoe    T    G      0.5      1        2 
   5   chr5_56612602     ZGre    T    G        0      0        2 
   5   chr5_56612602     ZHar    T    G        0      0        2 
   5   chr5_56612602   Sample    T    G        0      0        2 
   5   chr5_56617826     AAsi    A    C        0      0        2 
   5   chr5_56617826     AKia    A    C        0      0        2 
   5   chr5_56617826     AOna    A    C        1      2        2 
   5   chr5_56617826     ASom    A    C        0      0        2 
   5   chr5_56617826     HCab    A    C        0      0        2 
   5   chr5_56617826     HPrz    A    C        0      0        2 
   5   chr5_56617826     ZBoe    A    C        0      0        2 
   5   chr5_56617826     ZGre    A    C        0      0        2 
   5   chr5_56617826     ZHar    A    C        0      0        2 
   5   chr5_56617826   Sample    A    C        0      0        2 
   5   chr5_56619165     AAsi    T    C        0      0        2 
   5   chr5_56619165     AKia    T    C        0      0        2 
   5   chr5_56619165     AOna    T    C        0      0        2 
   5   chr5_56619165     ASom    T    C        0      0        2 
   5   chr5_56619165     HCab    T    C        0      0        2 
   5   chr5_56619165     HPrz    T    C        1      2        2 
   5   chr5_56619165     ZBoe    T    C        0      0        2 
   5   chr5_56619165     ZGre    T    C        0      0        2 
   5   chr5_56619165     ZHar    T    C        0      0        2 
   5   chr5_56619165   Sample    T    C        0      0        2 
   5   chr5_56624122     AAsi    A    G        0      0        2 
   5   chr5_56624122     AKia    A    G        0      0        2 
   5   chr5_56624122     AOna    A    G        0      0        2 
   5   chr5_56624122     ASom    A    G        0      0        2 
   5   chr5_56624122     HCab    A    G        0      0        2 
   5   chr5_56624122     HPrz    A    G        0      0        2 
   5   chr5_56624122     ZBoe    A    G      0.5      1        2 
   5   chr5_56624122     ZGre    A    G        0      0        2 
   5   chr5_56624122     ZHar    A    G        0      0        2 
   5   chr5_56624122   Sample    A    G        0      0        2 
   5   chr5_56625390     AAsi    A    C        0      0        2 
   5   chr5_56625390     AKia    A    C        0      0        2 
   5   chr5_56625390     AOna    A    C        0      0        2 
   5   chr5_56625390     ASom    A    C        0      0        2 
   5   chr5_56625390     HCab    A    C        1      2        2 
   5   chr5_56625390     HPrz    A    C        1      2        2 
   5   chr5_56625390     ZBoe    A    C        0      0        2 
   5   chr5_56625390     ZGre    A    C        0      0        2 
   5   chr5_56625390     ZHar    A    C        0      0        2 
   5   chr5_56625390   Sample    A    C        0      0        2 
   5   chr5_56625815     AAsi    C    G        0      0        2 
   5   chr5_56625815     AKia    C    G        0      0        2 
   5   chr5_56625815     AOna    C    G        0      0        2 
   5   chr5_56625815     ASom    C    G        0      0        2 
   5   chr5_56625815     HCab    C    G        1      2        2 
   5   chr5_56625815     HPrz    C    G        1      2        2 
   5   chr5_56625815     ZBoe    C    G        0      0        2 
   5   chr5_56625815     ZGre    C    G        0      0        2 
   5   chr5_56625815     ZHar    C    G        0      0        2 
   5   chr5_56625815   Sample    C    G        0      0        2 
   5   chr5_56625860     AAsi    C    T        0      0        2 
   5   chr5_56625860     AKia    C    T        0      0        2 
   5   chr5_56625860     AOna    C    T        0      0        2 
   5   chr5_56625860     ASom    C    T        0      0        2 
   5   chr5_56625860     HCab    C    T        0      0        2 
   5   chr5_56625860     HPrz    C    T        0      0        2 
   5   chr5_56625860     ZBoe    C    T      0.5      1        2 
   5   chr5_56625860     ZGre    C    T        0      0        2 
   5   chr5_56625860     ZHar    C    T        0      0        2 
   5   chr5_56625860   Sample    C    T        0      0        2 
   5   chr5_56628066     AAsi    G    A        0      0        2 
   5   chr5_56628066     AKia    G    A        0      0        2 
   5   chr5_56628066     AOna    G    A        0      0        2 
   5   chr5_56628066     ASom    G    A        0      0        2 
   5   chr5_56628066     HCab    G    A        0      0        2 
   5   chr5_56628066     HPrz    G    A        0      0        2 
   5   chr5_56628066     ZBoe    G    A      0.5      1        2 
   5   chr5_56628066     ZGre    G    A        0      0        2 
   5   chr5_56628066     ZHar    G    A        0      0        2 
   5   chr5_56628066   Sample    G    A        0      0        2 
   5   chr5_56630794     AAsi    T    G        0      0        2 
   5   chr5_56630794     AKia    T    G        0      0        2 
   5   chr5_56630794     AOna    T    G        0      0        2 
   5   chr5_56630794     ASom    T    G        0      0        2 
   5   chr5_56630794     HCab    T    G        0      0        2 
   5   chr5_56630794     HPrz    T    G        0      0        2 
   5   chr5_56630794     ZBoe    T    G      0.5      1        2 
   5   chr5_56630794     ZGre    T    G        0      0        2 
   5   chr5_56630794     ZHar    T    G        0      0        2 
   5   chr5_56630794   Sample    T    G        0      0        2 
   5   chr5_56632549     AAsi    T    C        0      0        2 
   5   chr5_56632549     AKia    T    C        0      0        2 
   5   chr5_56632549     AOna    T    C        0      0        2 
   5   chr5_56632549     ASom    T    C        0      0        2 
   5   chr5_56632549     HCab    T    C        0      0        2 
   5   chr5_56632549     HPrz    T    C        0      0        2 
   5   chr5_56632549     ZBoe    T    C        0      0        2 
   5   chr5_56632549     ZGre    T    C        1      2        2 
   5   chr5_56632549     ZHar    T    C        0      0        2 
   5   chr5_56632549   Sample    T    C        0      0        2 
   5   chr5_56635385     AAsi    G    T        0      0        2 
   5   chr5_56635385     AKia    G    T        0      0        2 
   5   chr5_56635385     AOna    G    T        0      0        2 
   5   chr5_56635385     ASom    G    T        0      0        2 
   5   chr5_56635385     HCab    G    T        0      0        2 
   5   chr5_56635385     HPrz    G    T        0      0        2 
   5   chr5_56635385     ZBoe    G    T        1      2        2 
   5   chr5_56635385     ZGre    G    T        1      2        2 
   5   chr5_56635385     ZHar    G    T        1      2        2 
   5   chr5_56635385   Sample    G    T        0      0        2 
   5   chr5_56636202     AAsi    T    C        0      0        2 
   5   chr5_56636202     AKia    T    C        0      0        2 
   5   chr5_56636202     AOna    T    C        0      0        2 
   5   chr5_56636202     ASom    T    C        0      0        2 
   5   chr5_56636202     HCab    T    C        1      2        2 
   5   chr5_56636202     HPrz    T    C        1      2        2 
   5   chr5_56636202     ZBoe    T    C        0      0        2 
   5   chr5_56636202     ZGre    T    C        0      0        2 
   5   chr5_56636202     ZHar    T    C        0      0        2 
   5   chr5_56636202   Sample    T    C        0      0        2 
   5   chr5_56638803     AAsi    T    C        0      0        2 
   5   chr5_56638803     AKia    T    C        0      0        2 
   5   chr5_56638803     AOna    T    C        0      0        2 
   5   chr5_56638803     ASom    T    C        0      0        2 
   5   chr5_56638803     HCab    T    C        0      0        2 
   5   chr5_56638803     HPrz    T    C        0      0        2 
   5   chr5_56638803     ZBoe    T    C      0.5      1        2 
   5   chr5_56638803     ZGre    T    C        0      0        2 
   5   chr5_56638803     ZHar    T    C        0      0        2 
   5   chr5_56638803   Sample    T    C        0      0        2 
   5   chr5_56657854     AAsi    T    C        0      0        2 
   5   chr5_56657854     AKia    T    C        0      0        2 
   5   chr5_56657854     AOna    T    C        0      0        2 
   5   chr5_56657854     ASom    T    C        0      0        2 
   5   chr5_56657854     HCab    T    C        1      2        2 
   5   chr5_56657854     HPrz    T    C        1      2        2 
   5   chr5_56657854     ZBoe    T    C        0      0        2 
   5   chr5_56657854     ZGre    T    C        0      0        2 
   5   chr5_56657854     ZHar    T    C        0      0        2 
   5   chr5_56657854   Sample    T    C        0      0        2 
   5   chr5_56660236     AAsi    T    C        0      0        2 
   5   chr5_56660236     AKia    T    C        0      0        2 
   5   chr5_56660236     AOna    T    C        0      0        2 
   5   chr5_56660236     ASom    T    C        0      0        2 
   5   chr5_56660236     HCab    T    C        1      2        2 
   5   chr5_56660236     HPrz    T    C        1      2        2 
   5   chr5_56660236     ZBoe    T    C        0      0        2 
   5   chr5_56660236     ZGre    T    C        0      0        2 
   5   chr5_56660236     ZHar    T    C        0      0        2 
   5   chr5_56660236   Sample    T    C        0      0        2 
   5   chr5_56663882     AAsi    C    T        0      0        2 
   5   chr5_56663882     AKia    C    T        0      0        2 
   5   chr5_56663882     AOna    C    T        0      0        2 
   5   chr5_56663882     ASom    C    T        0      0        2 
   5   chr5_56663882     HCab    C    T        1      2        2 
   5   chr5_56663882     HPrz    C    T        1      2        2 
   5   chr5_56663882     ZBoe    C    T        0      0        2 
   5   chr5_56663882     ZGre    C    T        0      0        2 
   5   chr5_56663882     ZHar    C    T        0      0        2 
   5   chr5_56663882   Sample    C    T        0      0        2 
   5   chr5_56664228     AAsi    A    T        0      0        2 
   5   chr5_56664228     AKia    A    T        0      0        2 
   5   chr5_56664228     AOna    A    T        0      0        2 
   5   chr5_56664228     ASom    A    T        0      0        2 
   5   chr5_56664228     HCab    A    T        1      2        2 
   5   chr5_56664228     HPrz    A    T        0      0        2 
   5   chr5_56664228     ZBoe    A    T        0      0        2 
   5   chr5_56664228     ZGre    A    T        0      0        2 
   5   chr5_56664228     ZHar    A    T        0      0        2 
   5   chr5_56664228   Sample    A    T        0      0        2 
   5   chr5_56670218     AAsi    A    G        0      0        2 
   5   chr5_56670218     AKia    A    G        0      0        2 
   5   chr5_56670218     AOna    A    G        0      0        2 
   5   chr5_56670218     ASom    A    G        0      0        2 
   5   chr5_56670218     HCab    A    G        1      2        2 
   5   chr5_56670218     HPrz    A    G        1      2        2 
   5   chr5_56670218     ZBoe    A    G        0      0        2 
   5   chr5_56670218     ZGre    A    G        0      0        2 
   5   chr5_56670218     ZHar    A    G        0      0        2 
   5   chr5_56670218   Sample    A    G        0      0        2 
   5   chr5_56681740     AAsi    C    T        0      0        2 
   5   chr5_56681740     AKia    C    T        0      0        2 
   5   chr5_56681740     AOna    C    T        0      0        2 
   5   chr5_56681740     ASom    C    T        0      0        2 
   5   chr5_56681740     HCab    C    T        0      0        2 
   5   chr5_56681740     HPrz    C    T        0      0        2 
   5   chr5_56681740     ZBoe    C    T        0      0        2 
   5   chr5_56681740     ZGre    C    T        1      2        2 
   5   chr5_56681740     ZHar    C    T        0      0        2 
   5   chr5_56681740   Sample    C    T        0      0        2 
   5   chr5_56682485     AAsi    G    C        0      0        2 
   5   chr5_56682485     AKia    G    C        0      0        2 
   5   chr5_56682485     AOna    G    C        0      0        2 
   5   chr5_56682485     ASom    G    C        0      0        2 
   5   chr5_56682485     HCab    G    C        0      0        2 
   5   chr5_56682485     HPrz    G    C        0      0        2 
   5   chr5_56682485     ZBoe    G    C        0      0        2 
   5   chr5_56682485     ZGre    G    C        1      2        2 
   5   chr5_56682485     ZHar    G    C        0      0        2 
   5   chr5_56682485   Sample    G    C        0      0        2 
   5   chr5_56696896     AAsi    A    C        0      0        2 
   5   chr5_56696896     AKia    A    C        0      0        2 
   5   chr5_56696896     AOna    A    C        0      0        2 
   5   chr5_56696896     ASom    A    C        0      0        2 
   5   chr5_56696896     HCab    A    C        0      0        2 
   5   chr5_56696896     HPrz    A    C        0      0        2 
   5   chr5_56696896     ZBoe    A    C      0.5      1        2 
   5   chr5_56696896     ZGre    A    C        0      0        2 
   5   chr5_56696896     ZHar    A    C        0      0        2 
   5   chr5_56696896   Sample    A    C        0      0        2 
   5   chr5_56697496     AAsi    T    C        0      0        2 
   5   chr5_56697496     AKia    T    C        0      0        2 
   5   chr5_56697496     AOna    T    C        0      0        2 
   5   chr5_56697496     ASom    T    C        0      0        2 
   5   chr5_56697496     HCab    T    C        0      0        2 
   5   chr5_56697496     HPrz    T    C        0      0        2 
   5   chr5_56697496     ZBoe    T    C        0      0        2 
   5   chr5_56697496     ZGre    T    C        1      2        2 
   5   chr5_56697496     ZHar    T    C        0      0        2 
   5   chr5_56697496   Sample    T    C        0      0        2 
   5   chr5_56701884     AAsi    C    T        1      2        2 
   5   chr5_56701884     AKia    C    T        1      2        2 
   5   chr5_56701884     AOna    C    T        1      2        2 
   5   chr5_56701884     ASom    C    T        1      2        2 
   5   chr5_56701884     HCab    C    T        0      0        2 
   5   chr5_56701884     HPrz    C    T        0      0        2 
   5   chr5_56701884     ZBoe    C    T        0      0        2 
   5   chr5_56701884     ZGre    C    T        0      0        2 
   5   chr5_56701884     ZHar    C    T        0      0        2 
   5   chr5_56701884   Sample    C    T        0      0        2 
   5   chr5_56705102     AAsi    G    C        0      0        2 
   5   chr5_56705102     AKia    G    C        0      0        2 
   5   chr5_56705102     AOna    G    C        0      0        2 
   5   chr5_56705102     ASom    G    C        0      0        2 
   5   chr5_56705102     HCab    G    C        0      0        2 
   5   chr5_56705102     HPrz    G    C        0      0        2 
   5   chr5_56705102     ZBoe    G    C        0      0        2 
   5   chr5_56705102     ZGre    G    C        0      0        2 
   5   chr5_56705102     ZHar    G    C        1      2        2 
   5   chr5_56705102   Sample    G    C        0      0        2 
   5   chr5_56705637     AAsi    C    T        0      0        2 
   5   chr5_56705637     AKia    C    T        0      0        2 
   5   chr5_56705637     AOna    C    T        0      0        2 
   5   chr5_56705637     ASom    C    T        0      0        2 
   5   chr5_56705637     HCab    C    T        0      0        2 
   5   chr5_56705637     HPrz    C    T        0      0        2 
   5   chr5_56705637     ZBoe    C    T        0      0        2 
   5   chr5_56705637     ZGre    C    T        1      2        2 
   5   chr5_56705637     ZHar    C    T        0      0        2 
   5   chr5_56705637   Sample    C    T        0      0        2 
   5   chr5_56708195     AAsi    A    C        0      0        2 
   5   chr5_56708195     AKia    A    C        0      0        2 
   5   chr5_56708195     AOna    A    C        0      0        2 
   5   chr5_56708195     ASom    A    C        0      0        2 
   5   chr5_56708195     HCab    A    C        1      2        2 
   5   chr5_56708195     HPrz    A    C        1      2        2 
   5   chr5_56708195     ZBoe    A    C        0      0        2 
   5   chr5_56708195     ZGre    A    C        0      0        2 
   5   chr5_56708195     ZHar    A    C        0      0        2 
   5   chr5_56708195   Sample    A    C        0      0        2 
   5   chr5_56720428     AAsi    A    G        0      0        2 
   5   chr5_56720428     AKia    A    G        0      0        2 
   5   chr5_56720428     AOna    A    G        0      0        2 
   5   chr5_56720428     ASom    A    G        0      0        2 
   5   chr5_56720428     HCab    A    G        0      0        2 
   5   chr5_56720428     HPrz    A    G        0      0        2 
   5   chr5_56720428     ZBoe    A    G        0      0        2 
   5   chr5_56720428     ZGre    A    G        0      0        2 
   5   chr5_56720428     ZHar    A    G      0.5      1        2 
   5   chr5_56720428   Sample    A    G        0      0        2 
   5   chr5_56721495     AAsi    T    C        0      0        2 
   5   chr5_56721495     AKia    T    C        0      0        2 
   5   chr5_56721495     AOna    T    C        0      0        2 
   5   chr5_56721495     ASom    T    C        0      0        2 
   5   chr5_56721495     HCab    T    C        0      0        2 
   5   chr5_56721495     HPrz    T    C        0      0        2 
   5   chr5_56721495     ZBoe    T    C        0      0        2 
   5   chr5_56721495     ZGre    T    C        0      0        2 
   5   chr5_56721495     ZHar    T    C        1      2        2 
   5   chr5_56721495   Sample    T    C        0      0        2 
   5   chr5_56721569     AAsi    G    T        0      0        2 
   5   chr5_56721569     AKia    G    T        0      0        2 
   5   chr5_56721569     AOna    G    T        0      0        2 
   5   chr5_56721569     ASom    G    T        0      0        2 
   5   chr5_56721569     HCab    G    T        0      0        2 
   5   chr5_56721569     HPrz    G    T        0      0        2 
   5   chr5_56721569     ZBoe    G    T        1      2        2 
   5   chr5_56721569     ZGre    G    T        1      2        2 
   5   chr5_56721569     ZHar    G    T        1      2        2 
   5   chr5_56721569   Sample    G    T        0      0        2 
   5   chr5_56729021     AAsi    C    T        0      0        2 
   5   chr5_56729021     AKia    C    T      0.5      1        2 
   5   chr5_56729021     AOna    C    T        0      0        2 
   5   chr5_56729021     ASom    C    T        0      0        2 
   5   chr5_56729021     HCab    C    T        0      0        2 
   5   chr5_56729021     HPrz    C    T        0      0        2 
   5   chr5_56729021     ZBoe    C    T        0      0        2 
   5   chr5_56729021     ZGre    C    T        0      0        2 
   5   chr5_56729021     ZHar    C    T        0      0        2 
   5   chr5_56729021   Sample    C    T        0      0        2 
   5   chr5_56735145     AAsi    T    A        0      0        2 
   5   chr5_56735145     AKia    T    A        0      0        2 
   5   chr5_56735145     AOna    T    A        0      0        2 
   5   chr5_56735145     ASom    T    A        0      0        2 
   5   chr5_56735145     HCab    T    A        1      2        2 
   5   chr5_56735145     HPrz    T    A        1      2        2 
   5   chr5_56735145     ZBoe    T    A        0      0        2 
   5   chr5_56735145     ZGre    T    A        0      0        2 
   5   chr5_56735145     ZHar    T    A        0      0        2 
   5   chr5_56735145   Sample    T    A        0      0        2 
   5   chr5_56739405     AAsi    G    A        0      0        2 
   5   chr5_56739405     AKia    G    A        0      0        2 
   5   chr5_56739405     AOna    G    A        0      0        2 
   5   chr5_56739405     ASom    G    A        0      0        2 
   5   chr5_56739405     HCab    G    A        1      2        2 
   5   chr5_56739405     HPrz    G    A        1      2        2 
   5   chr5_56739405     ZBoe    G    A        0      0        2 
   5   chr5_56739405     ZGre    G    A        0      0        2 
   5   chr5_56739405     ZHar    G    A        0      0        2 
   5   chr5_56739405   Sample    G    A        0      0        2 
   5   chr5_56745049     AAsi    T    C        0      0        2 
   5   chr5_56745049     AKia    T    C        0      0        2 
   5   chr5_56745049     AOna    T    C        0      0        2 
   5   chr5_56745049     ASom    T    C        0      0        2 
   5   chr5_56745049     HCab    T    C        0      0        2 
   5   chr5_56745049     HPrz    T    C        0      0        2 
   5   chr5_56745049     ZBoe    T    C      0.5      1        2 
   5   chr5_56745049     ZGre    T    C        0      0        2 
   5   chr5_56745049     ZHar    T    C        0      0        2 
   5   chr5_56745049   Sample    T    C        0      0        2 
   5   chr5_56747511     AAsi    C    T        0      0        2 
   5   chr5_56747511     AKia    C    T        0      0        2 
   5   chr5_56747511     AOna    C    T        0      0        2 
   5   chr5_56747511     ASom    C    T        0      0        2 
   5   chr5_56747511     HCab    C    T        1      2        2 
   5   chr5_56747511     HPrz    C    T        1      2        2 
   5   chr5_56747511     ZBoe    C    T        0      0        2 
   5   chr5_56747511     ZGre    C    T        0      0        2 
   5   chr5_56747511     ZHar    C    T        0      0        2 
   5   chr5_56747511   Sample    C    T        0      0        2 
   5   chr5_56748661     AAsi    C    A        0      0        2 
   5   chr5_56748661     AKia    C    A        0      0        2 
   5   chr5_56748661     AOna    C    A        0      0        2 
   5   chr5_56748661     ASom    C    A        0      0        2 
   5   chr5_56748661     HCab    C    A        0      0        2 
   5   chr5_56748661     HPrz    C    A        0      0        2 
   5   chr5_56748661     ZBoe    C    A      0.5      1        2 
   5   chr5_56748661     ZGre    C    A        0      0        2 
   5   chr5_56748661     ZHar    C    A        0      0        2 
   5   chr5_56748661   Sample    C    A        0      0        2 
   5   chr5_56749559     AAsi    G    A        0      0        2 
   5   chr5_56749559     AKia    G    A        0      0        2 
   5   chr5_56749559     AOna    G    A        0      0        2 
   5   chr5_56749559     ASom    G    A        0      0        2 
   5   chr5_56749559     HCab    G    A        0      0        2 
   5   chr5_56749559     HPrz    G    A        0      0        2 
   5   chr5_56749559     ZBoe    G    A        1      2        2 
   5   chr5_56749559     ZGre    G    A        0      0        2 
   5   chr5_56749559     ZHar    G    A        0      0        2 
   5   chr5_56749559   Sample    G    A        0      0        2 
   5   chr5_56751713     AAsi    G    T        0      0        2 
   5   chr5_56751713     AKia    G    T        0      0        2 
   5   chr5_56751713     AOna    G    T        0      0        2 
   5   chr5_56751713     ASom    G    T        0      0        2 
   5   chr5_56751713     HCab    G    T        0      0        2 
   5   chr5_56751713     HPrz    G    T        0      0        2 
   5   chr5_56751713     ZBoe    G    T        0      0        2 
   5   chr5_56751713     ZGre    G    T        1      2        2 
   5   chr5_56751713     ZHar    G    T        0      0        2 
   5   chr5_56751713   Sample    G    T        0      0        2 
   5   chr5_56755565     AAsi    G    T        1      2        2 
   5   chr5_56755565     AKia    G    T        0      0        2 
   5   chr5_56755565     AOna    G    T        0      0        2 
   5   chr5_56755565     ASom    G    T        1      2        2 
   5   chr5_56755565     HCab    G    T        0      0        2 
   5   chr5_56755565     HPrz    G    T        0      0        2 
   5   chr5_56755565     ZBoe    G    T        0      0        2 
   5   chr5_56755565     ZGre    G    T        0      0        2 
   5   chr5_56755565     ZHar    G    T        0      0        2 
   5   chr5_56755565   Sample    G    T        1      2        2 
   5   chr5_56765020     AAsi    G    C        0      0        2 
   5   chr5_56765020     AKia    G    C        0      0        2 
   5   chr5_56765020     AOna    G    C      0.5      1        2 
   5   chr5_56765020     ASom    G    C        0      0        2 
   5   chr5_56765020     HCab    G    C        0      0        2 
   5   chr5_56765020     HPrz    G    C        0      0        2 
   5   chr5_56765020     ZBoe    G    C        0      0        2 
   5   chr5_56765020     ZGre    G    C        0      0        2 
   5   chr5_56765020     ZHar    G    C        0      0        2 
   5   chr5_56765020   Sample    G    C        0      0        2 
   5   chr5_56767788     AAsi    C    A        0      0        2 
   5   chr5_56767788     AKia    C    A        0      0        2 
   5   chr5_56767788     AOna    C    A        0      0        2 
   5   chr5_56767788     ASom    C    A        0      0        2 
   5   chr5_56767788     HCab    C    A        1      2        2 
   5   chr5_56767788     HPrz    C    A        1      2        2 
   5   chr5_56767788     ZBoe    C    A        0      0        2 
   5   chr5_56767788     ZGre    C    A        0      0        2 
   5   chr5_56767788     ZHar    C    A        0      0        2 
   5   chr5_56767788   Sample    C    A        0      0        2 
   5   chr5_56768595     AAsi    T    C        0      0        2 
   5   chr5_56768595     AKia    T    C        0      0        2 
   5   chr5_56768595     AOna    T    C        0      0        2 
   5   chr5_56768595     ASom    T    C        0      0        2 
   5   chr5_56768595     HCab    T    C        0      0        2 
   5   chr5_56768595     HPrz    T    C        0      0        2 
   5   chr5_56768595     ZBoe    T    C        0      0        2 
   5   chr5_56768595     ZGre    T    C        1      2        2 
   5   chr5_56768595     ZHar    T    C        0      0        2 
   5   chr5_56768595   Sample    T    C        0      0        2 
   5   chr5_56769847     AAsi    T    C        0      0        2 
   5   chr5_56769847     AKia    T    C        0      0        2 
   5   chr5_56769847     AOna    T    C        0      0        2 
   5   chr5_56769847     ASom    T    C        0      0        2 
   5   chr5_56769847     HCab    T    C        0      0        2 
   5   chr5_56769847     HPrz    T    C        0      0        2 
   5   chr5_56769847     ZBoe    T    C        1      2        2 
   5   chr5_56769847     ZGre    T    C        0      0        2 
   5   chr5_56769847     ZHar    T    C        0      0        2 
   5   chr5_56769847   Sample    T    C        0      0        2 
   5   chr5_56775927     AAsi    C    A        0      0        2 
   5   chr5_56775927     AKia    C    A        0      0        2 
   5   chr5_56775927     AOna    C    A        0      0        2 
   5   chr5_56775927     ASom    C    A        0      0        2 
   5   chr5_56775927     HCab    C    A        0      0        2 
   5   chr5_56775927     HPrz    C    A        0      0        2 
   5   chr5_56775927     ZBoe    C    A      0.5      1        2 
   5   chr5_56775927     ZGre    C    A        0      0        2 
   5   chr5_56775927     ZHar    C    A        0      0        2 
   5   chr5_56775927   Sample    C    A        0      0        2 
   5   chr5_56776162     AAsi    G    A        0      0        2 
   5   chr5_56776162     AKia    G    A        0      0        2 
   5   chr5_56776162     AOna    G    A        0      0        2 
   5   chr5_56776162     ASom    G    A        0      0        2 
   5   chr5_56776162     HCab    G    A        0      0        2 
   5   chr5_56776162     HPrz    G    A        0      0        2 
   5   chr5_56776162     ZBoe    G    A      0.5      1        2 
   5   chr5_56776162     ZGre    G    A        1      2        2 
   5   chr5_56776162     ZHar    G    A        0      0        2 
   5   chr5_56776162   Sample    G    A        0      0        2 
   5   chr5_56779592     AAsi    G    T        0      0        2 
   5   chr5_56779592     AKia    G    T        0      0        2 
   5   chr5_56779592     AOna    G    T        0      0        2 
   5   chr5_56779592     ASom    G    T        0      0        2 
   5   chr5_56779592     HCab    G    T        1      2        2 
   5   chr5_56779592     HPrz    G    T        1      2        2 
   5   chr5_56779592     ZBoe    G    T        0      0        2 
   5   chr5_56779592     ZGre    G    T        0      0        2 
   5   chr5_56779592     ZHar    G    T        0      0        2 
   5   chr5_56779592   Sample    G    T        0      0        2 
   5   chr5_56782798     AAsi    G    A        0      0        2 
   5   chr5_56782798     AKia    G    A        0      0        2 
   5   chr5_56782798     AOna    G    A        0      0        2 
   5   chr5_56782798     ASom    G    A        0      0        2 
   5   chr5_56782798     HCab    G    A        1      2        2 
   5   chr5_56782798     HPrz    G    A        1      2        2 
   5   chr5_56782798     ZBoe    G    A        0      0        2 
   5   chr5_56782798     ZGre    G    A        0      0        2 
   5   chr5_56782798     ZHar    G    A        0      0        2 
   5   chr5_56782798   Sample    G    A        0      0        2 
   5   chr5_56794748     AAsi    A    G        0      0        2 
   5   chr5_56794748     AKia    A    G        0      0        2 
   5   chr5_56794748     AOna    A    G        0      0        2 
   5   chr5_56794748     ASom    A    G        0      0        2 
   5   chr5_56794748     HCab    A    G        1      2        2 
   5   chr5_56794748     HPrz    A    G        1      2        2 
   5   chr5_56794748     ZBoe    A    G        0      0        2 
   5   chr5_56794748     ZGre    A    G        0      0        2 
   5   chr5_56794748     ZHar    A    G        0      0        2 
   5   chr5_56794748   Sample    A    G        0      0        2 
   5   chr5_56802991     AAsi    G    A      0.5      1        2 
   5   chr5_56802991     AKia    G    A        0      0        2 
   5   chr5_56802991     AOna    G    A        0      0        2 
   5   chr5_56802991     ASom    G    A        0      0        2 
   5   chr5_56802991     HCab    G    A        0      0        2 
   5   chr5_56802991     HPrz    G    A        0      0        2 
   5   chr5_56802991     ZBoe    G    A        0      0        2 
   5   chr5_56802991     ZGre    G    A        0      0        2 
   5   chr5_56802991     ZHar    G    A        0      0        2 
   5   chr5_56802991   Sample    G    A        0      0        2 
   5   chr5_56803511     AAsi    A    C        0      0        2 
   5   chr5_56803511     AKia    A    C        0      0        2 
   5   chr5_56803511     AOna    A    C        0      0        2 
   5   chr5_56803511     ASom    A    C        0      0        2 
   5   chr5_56803511     HCab    A    C        1      2        2 
   5   chr5_56803511     HPrz    A    C      0.5      1        2 
   5   chr5_56803511     ZBoe    A    C        0      0        2 
   5   chr5_56803511     ZGre    A    C        0      0        2 
   5   chr5_56803511     ZHar    A    C        0      0        2 
   5   chr5_56803511   Sample    A    C        0      0        2 
   5   chr5_56806475     AAsi    T    C        0      0        2 
   5   chr5_56806475     AKia    T    C        1      2        2 
   5   chr5_56806475     AOna    T    C        0      0        2 
   5   chr5_56806475     ASom    T    C        0      0        2 
   5   chr5_56806475     HCab    T    C        0      0        2 
   5   chr5_56806475     HPrz    T    C        0      0        2 
   5   chr5_56806475     ZBoe    T    C        0      0        2 
   5   chr5_56806475     ZGre    T    C        0      0        2 
   5   chr5_56806475     ZHar    T    C        0      0        2 
   5   chr5_56806475   Sample    T    C        0      0        2 
   5   chr5_56810459     AAsi    C    T        0      0        2 
   5   chr5_56810459     AKia    C    T        1      2        2 
   5   chr5_56810459     AOna    C    T        0      0        2 
   5   chr5_56810459     ASom    C    T        0      0        2 
   5   chr5_56810459     HCab    C    T        0      0        2 
   5   chr5_56810459     HPrz    C    T        0      0        2 
   5   chr5_56810459     ZBoe    C    T        0      0        2 
   5   chr5_56810459     ZGre    C    T        0      0        2 
   5   chr5_56810459     ZHar    C    T        0      0        2 
   5   chr5_56810459   Sample    C    T        0      0        2 
   5   chr5_56816740     AAsi    A    G        0      0        2 
   5   chr5_56816740     AKia    A    G        1      2        2 
   5   chr5_56816740     AOna    A    G      0.5      1        2 
   5   chr5_56816740     ASom    A    G        0      0        2 
   5   chr5_56816740     HCab    A    G        0      0        2 
   5   chr5_56816740     HPrz    A    G        0      0        2 
   5   chr5_56816740     ZBoe    A    G        0      0        2 
   5   chr5_56816740     ZGre    A    G        0      0        2 
   5   chr5_56816740     ZHar    A    G        0      0        2 
   5   chr5_56816740   Sample    A    G        0      0        2 
   5   chr5_56819360     AAsi    A    T        1      2        2 
   5   chr5_56819360     AKia    A    T        0      0        2 
   5   chr5_56819360     AOna    A    T        0      0        2 
   5   chr5_56819360     ASom    A    T        0      0        2 
   5   chr5_56819360     HCab    A    T        0      0        2 
   5   chr5_56819360     HPrz    A    T        0      0        2 
   5   chr5_56819360     ZBoe    A    T        0      0        2 
   5   chr5_56819360     ZGre    A    T        0      0        2 
   5   chr5_56819360     ZHar    A    T        0      0        2 
   5   chr5_56819360   Sample    A    T        1      2        2 
   5   chr5_56826121     AAsi    T    C        0      0        2 
   5   chr5_56826121     AKia    T    C        0      0        2 
   5   chr5_56826121     AOna    T    C        0      0        2 
   5   chr5_56826121     ASom    T    C        0      0        2 
   5   chr5_56826121     HCab    T    C        1      2        2 
   5   chr5_56826121     HPrz    T    C        1      2        2 
   5   chr5_56826121     ZBoe    T    C        0      0        2 
   5   chr5_56826121     ZGre    T    C        0      0        2 
   5   chr5_56826121     ZHar    T    C        0      0        2 
   5   chr5_56826121   Sample    T    C        0      0        2 
   5   chr5_56827070     AAsi    G    A        0      0        2 
   5   chr5_56827070     AKia    G    A        0      0        2 
   5   chr5_56827070     AOna    G    A      0.5      1        2 
   5   chr5_56827070     ASom    G    A        0      0        2 
   5   chr5_56827070     HCab    G    A        0      0        2 
   5   chr5_56827070     HPrz    G    A        0      0        2 
   5   chr5_56827070     ZBoe    G    A        0      0        2 
   5   chr5_56827070     ZGre    G    A        0      0        2 
   5   chr5_56827070     ZHar    G    A        0      0        2 
   5   chr5_56827070   Sample    G    A        0      0        2 
   5   chr5_56829694     AAsi    C    T        0      0        2 
   5   chr5_56829694     AKia    C    T        0      0        2 
   5   chr5_56829694     AOna    C    T        0      0        2 
   5   chr5_56829694     ASom    C    T        0      0        2 
   5   chr5_56829694     HCab    C    T        0      0        2 
   5   chr5_56829694     HPrz    C    T        0      0        2 
   5   chr5_56829694     ZBoe    C    T        1      2        2 
   5   chr5_56829694     ZGre    C    T        0      0        2 
   5   chr5_56829694     ZHar    C    T        0      0        2 
   5   chr5_56829694   Sample    C    T        0      0        2 
   5   chr5_56830645     AAsi    G    T        0      0        2 
   5   chr5_56830645     AKia    G    T        0      0        2 
   5   chr5_56830645     AOna    G    T        0      0        2 
   5   chr5_56830645     ASom    G    T        0      0        2 
   5   chr5_56830645     HCab    G    T        0      0        2 
   5   chr5_56830645     HPrz    G    T        0      0        2 
   5   chr5_56830645     ZBoe    G    T        0      0        2 
   5   chr5_56830645     ZGre    G    T        1      2        2 
   5   chr5_56830645     ZHar    G    T        0      0        2 
   5   chr5_56830645   Sample    G    T        0      0        2 
   5   chr5_56832790     AAsi    T    G        0      0        2 
   5   chr5_56832790     AKia    T    G        0      0        2 
   5   chr5_56832790     AOna    T    G        0      0        2 
   5   chr5_56832790     ASom    T    G        0      0        2 
   5   chr5_56832790     HCab    T    G        0      0        2 
   5   chr5_56832790     HPrz    T    G        0      0        2 
   5   chr5_56832790     ZBoe    T    G        0      0        2 
   5   chr5_56832790     ZGre    T    G        0      0        2 
   5   chr5_56832790     ZHar    T    G      0.5      1        2 
   5   chr5_56832790   Sample    T    G        0      0        2 
   5   chr5_56837701     AAsi    T    C        0      0        2 
   5   chr5_56837701     AKia    T    C        0      0        2 
   5   chr5_56837701     AOna    T    C        0      0        2 
   5   chr5_56837701     ASom    T    C        0      0        2 
   5   chr5_56837701     HCab    T    C        0      0        2 
   5   chr5_56837701     HPrz    T    C        0      0        2 
   5   chr5_56837701     ZBoe    T    C        0      0        2 
   5   chr5_56837701     ZGre    T    C        0      0        2 
   5   chr5_56837701     ZHar    T    C      0.5      1        2 
   5   chr5_56837701   Sample    T    C        0      0        2 
   5   chr5_56841864     AAsi    G    A        0      0        2 
   5   chr5_56841864     AKia    G    A        0      0        2 
   5   chr5_56841864     AOna    G    A        0      0        2 
   5   chr5_56841864     ASom    G    A        0      0        2 
   5   chr5_56841864     HCab    G    A        0      0        2 
   5   chr5_56841864     HPrz    G    A        0      0        2 
   5   chr5_56841864     ZBoe    G    A        0      0        2 
   5   chr5_56841864     ZGre    G    A        1      2        2 
   5   chr5_56841864     ZHar    G    A        0      0        2 
   5   chr5_56841864   Sample    G    A        0      0        2 
   5   chr5_56842276     AAsi    G    A        1      2        2 
   5   chr5_56842276     AKia    G    A        1      2        2 
   5   chr5_56842276     AOna    G    A        1      2        2 
   5   chr5_56842276     ASom    G    A        1      2        2 
   5   chr5_56842276     HCab    G    A        0      0        2 
   5   chr5_56842276     HPrz    G    A        0      0        2 
   5   chr5_56842276     ZBoe    G    A        0      0        2 
   5   chr5_56842276     ZGre    G    A        0      0        2 
   5   chr5_56842276     ZHar    G    A        0      0        2 
   5   chr5_56842276   Sample    G    A        1      2        2 
   5   chr5_56852906     AAsi    C    G        0      0        2 
   5   chr5_56852906     AKia    C    G        1      2        2 
   5   chr5_56852906     AOna    C    G        1      2        2 
   5   chr5_56852906     ASom    C    G        0      0        2 
   5   chr5_56852906     HCab    C    G        0      0        2 
   5   chr5_56852906     HPrz    C    G        0      0        2 
   5   chr5_56852906     ZBoe    C    G        0      0        2 
   5   chr5_56852906     ZGre    C    G        0      0        2 
   5   chr5_56852906     ZHar    C    G        0      0        2 
   5   chr5_56852906   Sample    C    G        0      0        2 
   5   chr5_56852926     AAsi    T    C        0      0        2 
   5   chr5_56852926     AKia    T    C      0.5      1        2 
   5   chr5_56852926     AOna    T    C        0      0        2 
   5   chr5_56852926     ASom    T    C        0      0        2 
   5   chr5_56852926     HCab    T    C        0      0        2 
   5   chr5_56852926     HPrz    T    C        0      0        2 
   5   chr5_56852926     ZBoe    T    C        0      0        2 
   5   chr5_56852926     ZGre    T    C        0      0        2 
   5   chr5_56852926     ZHar    T    C        0      0        2 
   5   chr5_56852926   Sample    T    C        0      0        2 
   5   chr5_56853157     AAsi    C    G        0      0        2 
   5   chr5_56853157     AKia    C    G      0.5      1        2 
   5   chr5_56853157     AOna    C    G        0      0        2 
   5   chr5_56853157     ASom    C    G        0      0        2 
   5   chr5_56853157     HCab    C    G        0      0        2 
   5   chr5_56853157     HPrz    C    G        0      0        2 
   5   chr5_56853157     ZBoe    C    G        0      0        2 
   5   chr5_56853157     ZGre    C    G        0      0        2 
   5   chr5_56853157     ZHar    C    G        0      0        2 
   5   chr5_56853157   Sample    C    G        0      0        2 
   5   chr5_56853928     AAsi    A    G        0      0        2 
   5   chr5_56853928     AKia    A    G        0      0        2 
   5   chr5_56853928     AOna    A    G        0      0        2 
   5   chr5_56853928     ASom    A    G        0      0        2 
   5   chr5_56853928     HCab    A    G        1      2        2 
   5   chr5_56853928     HPrz    A    G        0      0        2 
   5   chr5_56853928     ZBoe    A    G        0      0        2 
   5   chr5_56853928     ZGre    A    G        0      0        2 
   5   chr5_56853928     ZHar    A    G        0      0        2 
   5   chr5_56853928   Sample    A    G        0      0        2 
   5   chr5_56856220     AAsi    C    G        0      0        2 
   5   chr5_56856220     AKia    C    G        0      0        2 
   5   chr5_56856220     AOna    C    G        0      0        2 
   5   chr5_56856220     ASom    C    G        0      0        2 
   5   chr5_56856220     HCab    C    G        0      0        2 
   5   chr5_56856220     HPrz    C    G        0      0        2 
   5   chr5_56856220     ZBoe    C    G        0      0        2 
   5   chr5_56856220     ZGre    C    G        0      0        2 
   5   chr5_56856220     ZHar    C    G      0.5      1        2 
   5   chr5_56856220   Sample    C    G        0      0        2 
   5   chr5_56858092     AAsi    A    G        0      0        2 
   5   chr5_56858092     AKia    A    G        0      0        2 
   5   chr5_56858092     AOna    A    G        0      0        2 
   5   chr5_56858092     ASom    A    G        0      0        2 
   5   chr5_56858092     HCab    A    G        0      0        2 
   5   chr5_56858092     HPrz    A    G        0      0        2 
   5   chr5_56858092     ZBoe    A    G      0.5      1        2 
   5   chr5_56858092     ZGre    A    G        0      0        2 
   5   chr5_56858092     ZHar    A    G        0      0        2 
   5   chr5_56858092   Sample    A    G        0      0        2 
   5   chr5_56858784     AAsi    G    A        0      0        2 
   5   chr5_56858784     AKia    G    A        0      0        2 
   5   chr5_56858784     AOna    G    A        0      0        2 
   5   chr5_56858784     ASom    G    A        0      0        2 
   5   chr5_56858784     HCab    G    A        1      2        2 
   5   chr5_56858784     HPrz    G    A        1      2        2 
   5   chr5_56858784     ZBoe    G    A        0      0        2 
   5   chr5_56858784     ZGre    G    A        0      0        2 
   5   chr5_56858784     ZHar    G    A        0      0        2 
   5   chr5_56858784   Sample    G    A        0      0        2 
   5   chr5_56862048     AAsi    C    T        0      0        2 
   5   chr5_56862048     AKia    C    T        0      0        2 
   5   chr5_56862048     AOna    C    T        0      0        2 
   5   chr5_56862048     ASom    C    T        0      0        2 
   5   chr5_56862048     HCab    C    T        0      0        2 
   5   chr5_56862048     HPrz    C    T        0      0        2 
   5   chr5_56862048     ZBoe    C    T        0      0        2 
   5   chr5_56862048     ZGre    C    T        0      0        2 
   5   chr5_56862048     ZHar    C    T      0.5      1        2 
   5   chr5_56862048   Sample    C    T        0      0        2 
   5   chr5_56875160     AAsi    G    A        0      0        2 
   5   chr5_56875160     AKia    G    A        1      2        2 
   5   chr5_56875160     AOna    G    A        1      2        2 
   5   chr5_56875160     ASom    G    A        0      0        2 
   5   chr5_56875160     HCab    G    A        0      0        2 
   5   chr5_56875160     HPrz    G    A        0      0        2 
   5   chr5_56875160     ZBoe    G    A        0      0        2 
   5   chr5_56875160     ZGre    G    A        0      0        2 
   5   chr5_56875160     ZHar    G    A        0      0        2 
   5   chr5_56875160   Sample    G    A        0      0        2 
   5   chr5_56876729     AAsi    A    G        0      0        2 
   5   chr5_56876729     AKia    A    G        0      0        2 
   5   chr5_56876729     AOna    A    G        0      0        2 
   5   chr5_56876729     ASom    A    G        0      0        2 
   5   chr5_56876729     HCab    A    G        0      0        2 
   5   chr5_56876729     HPrz    A    G        0      0        2 
   5   chr5_56876729     ZBoe    A    G        0      0        2 
   5   chr5_56876729     ZGre    A    G        1      2        2 
   5   chr5_56876729     ZHar    A    G        0      0        2 
   5   chr5_56876729   Sample    A    G        0      0        2 
   5   chr5_56878909     AAsi    T    C        0      0        2 
   5   chr5_56878909     AKia    T    C        0      0        2 
   5   chr5_56878909     AOna    T    C        0      0        2 
   5   chr5_56878909     ASom    T    C        0      0        2 
   5   chr5_56878909     HCab    T    C        0      0        2 
   5   chr5_56878909     HPrz    T    C        0      0        2 
   5   chr5_56878909     ZBoe    T    C        0      0        2 
   5   chr5_56878909     ZGre    T    C        1      2        2 
   5   chr5_56878909     ZHar    T    C        0      0        2 
   5   chr5_56878909   Sample    T    C        0      0        2 
   5   chr5_56882905     AAsi    C    T        0      0        2 
   5   chr5_56882905     AKia    C    T        0      0        2 
   5   chr5_56882905     AOna    C    T        0      0        2 
   5   chr5_56882905     ASom    C    T        0      0        2 
   5   chr5_56882905     HCab    C    T        0      0        2 
   5   chr5_56882905     HPrz    C    T        0      0        2 
   5   chr5_56882905     ZBoe    C    T        0      0        2 
   5   chr5_56882905     ZGre    C    T        0      0        2 
   5   chr5_56882905     ZHar    C    T      0.5      1        2 
   5   chr5_56882905   Sample    C    T        0      0        2 
   5   chr5_56883427     AAsi    T    C        0      0        2 
   5   chr5_56883427     AKia    T    C        0      0        2 
   5   chr5_56883427     AOna    T    C        0      0        2 
   5   chr5_56883427     ASom    T    C        0      0        2 
   5   chr5_56883427     HCab    T    C        1      2        2 
   5   chr5_56883427     HPrz    T    C        1      2        2 
   5   chr5_56883427     ZBoe    T    C        0      0        2 
   5   chr5_56883427     ZGre    T    C        0      0        2 
   5   chr5_56883427     ZHar    T    C        0      0        2 
   5   chr5_56883427   Sample    T    C        0      0        2 
   5   chr5_56889469     AAsi    C    T        0      0        2 
   5   chr5_56889469     AKia    C    T        0      0        2 
   5   chr5_56889469     AOna    C    T        0      0        2 
   5   chr5_56889469     ASom    C    T        0      0        2 
   5   chr5_56889469     HCab    C    T        0      0        2 
   5   chr5_56889469     HPrz    C    T        0      0        2 
   5   chr5_56889469     ZBoe    C    T      0.5      1        2 
   5   chr5_56889469     ZGre    C    T        0      0        2 
   5   chr5_56889469     ZHar    C    T        0      0        2 
   5   chr5_56889469   Sample    C    T        0      0        2 
   5   chr5_56890918     AAsi    G    C        0      0        2 
   5   chr5_56890918     AKia    G    C        0      0        2 
   5   chr5_56890918     AOna    G    C        0      0        2 
   5   chr5_56890918     ASom    G    C        0      0        2 
   5   chr5_56890918     HCab    G    C        1      2        2 
   5   chr5_56890918     HPrz    G    C        1      2        2 
   5   chr5_56890918     ZBoe    G    C        0      0        2 
   5   chr5_56890918     ZGre    G    C        0      0        2 
   5   chr5_56890918     ZHar    G    C        0      0        2 
   5   chr5_56890918   Sample    G    C        0      0        2 
   5   chr5_56895584     AAsi    C    A        0      0        2 
   5   chr5_56895584     AKia    C    A        0      0        2 
   5   chr5_56895584     AOna    C    A      0.5      1        2 
   5   chr5_56895584     ASom    C    A        0      0        2 
   5   chr5_56895584     HCab    C    A        0      0        2 
   5   chr5_56895584     HPrz    C    A        0      0        2 
   5   chr5_56895584     ZBoe    C    A        0      0        2 
   5   chr5_56895584     ZGre    C    A        0      0        2 
   5   chr5_56895584     ZHar    C    A        0      0        2 
   5   chr5_56895584   Sample    C    A        0      0        2 
   5   chr5_56896881     AAsi    A    T        0      0        2 
   5   chr5_56896881     AKia    A    T        0      0        2 
   5   chr5_56896881     AOna    A    T        0      0        2 
   5   chr5_56896881     ASom    A    T        0      0        2 
   5   chr5_56896881     HCab    A    T        1      2        2 
   5   chr5_56896881     HPrz    A    T        1      2        2 
   5   chr5_56896881     ZBoe    A    T        0      0        2 
   5   chr5_56896881     ZGre    A    T        0      0        2 
   5   chr5_56896881     ZHar    A    T        0      0        2 
   5   chr5_56896881   Sample    A    T        0      0        2 
   5   chr5_56898959     AAsi    T    C        0      0        2 
   5   chr5_56898959     AKia    T    C        0      0        2 
   5   chr5_56898959     AOna    T    C        0      0        2 
   5   chr5_56898959     ASom    T    C        0      0        2 
   5   chr5_56898959     HCab    T    C        1      2        2 
   5   chr5_56898959     HPrz    T    C        1      2        2 
   5   chr5_56898959     ZBoe    T    C        0      0        2 
   5   chr5_56898959     ZGre    T    C        0      0        2 
   5   chr5_56898959     ZHar    T    C        0      0        2 
   5   chr5_56898959   Sample    T    C        0      0        2 
   5   chr5_56904399     AAsi    A    T        0      0        2 
   5   chr5_56904399     AKia    A    T        0      0        2 
   5   chr5_56904399     AOna    A    T        0      0        2 
   5   chr5_56904399     ASom    A    T        0      0        2 
   5   chr5_56904399     HCab    A    T        0      0        2 
   5   chr5_56904399     HPrz    A    T      0.5      1        2 
   5   chr5_56904399     ZBoe    A    T        0      0        2 
   5   chr5_56904399     ZGre    A    T        0      0        2 
   5   chr5_56904399     ZHar    A    T        0      0        2 
   5   chr5_56904399   Sample    A    T        0      0        2 
   5   chr5_56909752     AAsi    C    T        0      0        2 
   5   chr5_56909752     AKia    C    T        0      0        2 
   5   chr5_56909752     AOna    C    T        0      0        2 
   5   chr5_56909752     ASom    C    T        0      0        2 
   5   chr5_56909752     HCab    C    T        1      2        2 
   5   chr5_56909752     HPrz    C    T        1      2        2 
   5   chr5_56909752     ZBoe    C    T        0      0        2 
   5   chr5_56909752     ZGre    C    T        0      0        2 
   5   chr5_56909752     ZHar    C    T        0      0        2 
   5   chr5_56909752   Sample    C    T        0      0        2 
   5   chr5_56929770     AAsi    A    G        0      0        2 
   5   chr5_56929770     AKia    A    G        0      0        2 
   5   chr5_56929770     AOna    A    G        0      0        2 
   5   chr5_56929770     ASom    A    G        0      0        2 
   5   chr5_56929770     HCab    A    G        1      2        2 
   5   chr5_56929770     HPrz    A    G        1      2        2 
   5   chr5_56929770     ZBoe    A    G        0      0        2 
   5   chr5_56929770     ZGre    A    G        0      0        2 
   5   chr5_56929770     ZHar    A    G        0      0        2 
   5   chr5_56929770   Sample    A    G        0      0        2 
   5   chr5_56930582     AAsi    C    T        0      0        2 
   5   chr5_56930582     AKia    C    T        0      0        2 
   5   chr5_56930582     AOna    C    T        0      0        2 
   5   chr5_56930582     ASom    C    T        0      0        2 
   5   chr5_56930582     HCab    C    T        0      0        2 
   5   chr5_56930582     HPrz    C    T        0      0        2 
   5   chr5_56930582     ZBoe    C    T      0.5      1        2 
   5   chr5_56930582     ZGre    C    T        0      0        2 
   5   chr5_56930582     ZHar    C    T        0      0        2 
   5   chr5_56930582   Sample    C    T        0      0        2 
   5   chr5_56941343     AAsi    T    C        0      0        2 
   5   chr5_56941343     AKia    T    C        0      0        2 
   5   chr5_56941343     AOna    T    C        0      0        2 
   5   chr5_56941343     ASom    T    C        1      2        2 
   5   chr5_56941343     HCab    T    C        0      0        2 
   5   chr5_56941343     HPrz    T    C        0      0        2 
   5   chr5_56941343     ZBoe    T    C      0.5      1        2 
   5   chr5_56941343     ZGre    T    C        1      2        2 
   5   chr5_56941343     ZHar    T    C        1      2        2 
   5   chr5_56941343   Sample    T    C        0      0        2 
   5   chr5_56942431     AAsi    T    C        0      0        2 
   5   chr5_56942431     AKia    T    C        0      0        2 
   5   chr5_56942431     AOna    T    C        0      0        2 
   5   chr5_56942431     ASom    T    C        0      0        2 
   5   chr5_56942431     HCab    T    C        0      0        2 
   5   chr5_56942431     HPrz    T    C        0      0        2 
   5   chr5_56942431     ZBoe    T    C      0.5      1        2 
   5   chr5_56942431     ZGre    T    C        0      0        2 
   5   chr5_56942431     ZHar    T    C        0      0        2 
   5   chr5_56942431   Sample    T    C        0      0        2 
   5   chr5_56945032     AAsi    G    C        0      0        2 
   5   chr5_56945032     AKia    G    C        0      0        2 
   5   chr5_56945032     AOna    G    C      0.5      1        2 
   5   chr5_56945032     ASom    G    C        0      0        2 
   5   chr5_56945032     HCab    G    C        0      0        2 
   5   chr5_56945032     HPrz    G    C        0      0        2 
   5   chr5_56945032     ZBoe    G    C        0      0        2 
   5   chr5_56945032     ZGre    G    C        0      0        2 
   5   chr5_56945032     ZHar    G    C        0      0        2 
   5   chr5_56945032   Sample    G    C        0      0        2 
   5   chr5_56948420     AAsi    C    A        0      0        2 
   5   chr5_56948420     AKia    C    A        0      0        2 
   5   chr5_56948420     AOna    C    A        0      0        2 
   5   chr5_56948420     ASom    C    A        0      0        2 
   5   chr5_56948420     HCab    C    A        1      2        2 
   5   chr5_56948420     HPrz    C    A      0.5      1        2 
   5   chr5_56948420     ZBoe    C    A        0      0        2 
   5   chr5_56948420     ZGre    C    A        0      0        2 
   5   chr5_56948420     ZHar    C    A        0      0        2 
   5   chr5_56948420   Sample    C    A        0      0        2 
   5   chr5_56949170     AAsi    T    C        0      0        2 
   5   chr5_56949170     AKia    T    C        0      0        2 
   5   chr5_56949170     AOna    T    C        0      0        2 
   5   chr5_56949170     ASom    T    C        0      0        2 
   5   chr5_56949170     HCab    T    C        0      0        2 
   5   chr5_56949170     HPrz    T    C      0.5      1        2 
   5   chr5_56949170     ZBoe    T    C        0      0        2 
   5   chr5_56949170     ZGre    T    C        0      0        2 
   5   chr5_56949170     ZHar    T    C        0      0        2 
   5   chr5_56949170   Sample    T    C        0      0        2 
   5   chr5_56949315     AAsi    G    T        0      0        2 
   5   chr5_56949315     AKia    G    T        0      0        2 
   5   chr5_56949315     AOna    G    T        0      0        2 
   5   chr5_56949315     ASom    G    T        0      0        2 
   5   chr5_56949315     HCab    G    T        1      2        2 
   5   chr5_56949315     HPrz    G    T        1      2        2 
   5   chr5_56949315     ZBoe    G    T        0      0        2 
   5   chr5_56949315     ZGre    G    T        1      2        2 
   5   chr5_56949315     ZHar    G    T        1      2        2 
   5   chr5_56949315   Sample    G    T        0      0        2 
   5   chr5_56952714     AAsi    A    G        0      0        2 
   5   chr5_56952714     AKia    A    G        0      0        2 
   5   chr5_56952714     AOna    A    G      0.5      1        2 
   5   chr5_56952714     ASom    A    G        0      0        2 
   5   chr5_56952714     HCab    A    G        0      0        2 
   5   chr5_56952714     HPrz    A    G        0      0        2 
   5   chr5_56952714     ZBoe    A    G        0      0        2 
   5   chr5_56952714     ZGre    A    G        0      0        2 
   5   chr5_56952714     ZHar    A    G        0      0        2 
   5   chr5_56952714   Sample    A    G        0      0        2 
   5   chr5_56952721     AAsi    G    A        0      0        2 
   5   chr5_56952721     AKia    G    A        0      0        2 
   5   chr5_56952721     AOna    G    A        0      0        2 
   5   chr5_56952721     ASom    G    A        0      0        2 
   5   chr5_56952721     HCab    G    A        0      0        2 
   5   chr5_56952721     HPrz    G    A      0.5      1        2 
   5   chr5_56952721     ZBoe    G    A        0      0        2 
   5   chr5_56952721     ZGre    G    A        0      0        2 
   5   chr5_56952721     ZHar    G    A        0      0        2 
   5   chr5_56952721   Sample    G    A        0      0        2 
   5   chr5_56956039     AAsi    G    A        0      0        2 
   5   chr5_56956039     AKia    G    A        0      0        2 
   5   chr5_56956039     AOna    G    A        0      0        2 
   5   chr5_56956039     ASom    G    A        0      0        2 
   5   chr5_56956039     HCab    G    A        1      2        2 
   5   chr5_56956039     HPrz    G    A        1      2        2 
   5   chr5_56956039     ZBoe    G    A        0      0        2 
   5   chr5_56956039     ZGre    G    A        0      0        2 
   5   chr5_56956039     ZHar    G    A        0      0        2 
   5   chr5_56956039   Sample    G    A        0      0        2 
   5   chr5_56989202     AAsi    G    A      0.5      1        2 
   5   chr5_56989202     AKia    G    A        0      0        2 
   5   chr5_56989202     AOna    G    A        0      0        2 
   5   chr5_56989202     ASom    G    A        0      0        2 
   5   chr5_56989202     HCab    G    A        0      0        2 
   5   chr5_56989202     HPrz    G    A        0      0        2 
   5   chr5_56989202     ZBoe    G    A        0      0        2 
   5   chr5_56989202     ZGre    G    A        0      0        2 
   5   chr5_56989202     ZHar    G    A        0      0        2 
   5   chr5_56989202   Sample    G    A        1      2        2 
   5   chr5_56991039     AAsi    C    A        0      0        2 
   5   chr5_56991039     AKia    C    A        0      0        2 
   5   chr5_56991039     AOna    C    A        0      0        2 
   5   chr5_56991039     ASom    C    A        0      0        2 
   5   chr5_56991039     HCab    C    A        0      0        2 
   5   chr5_56991039     HPrz    C    A        0      0        2 
   5   chr5_56991039     ZBoe    C    A        0      0        2 
   5   chr5_56991039     ZGre    C    A        0      0        2 
   5   chr5_56991039     ZHar    C    A      0.5      1        2 
   5   chr5_56991039   Sample    C    A        0      0        2 
   5   chr5_56992459     AAsi    C    A        0      0        2 
   5   chr5_56992459     AKia    C    A        0      0        2 
   5   chr5_56992459     AOna    C    A        0      0        2 
   5   chr5_56992459     ASom    C    A        0      0        2 
   5   chr5_56992459     HCab    C    A        0      0        2 
   5   chr5_56992459     HPrz    C    A        0      0        2 
   5   chr5_56992459     ZBoe    C    A        0      0        2 
   5   chr5_56992459     ZGre    C    A        0      0        2 
   5   chr5_56992459     ZHar    C    A        1      2        2 
   5   chr5_56992459   Sample    C    A        0      0        2 
   5   chr5_57002655     AAsi    T    C        0      0        2 
   5   chr5_57002655     AKia    T    C        0      0        2 
   5   chr5_57002655     AOna    T    C        0      0        2 
   5   chr5_57002655     ASom    T    C        0      0        2 
   5   chr5_57002655     HCab    T    C        1      2        2 
   5   chr5_57002655     HPrz    T    C        1      2        2 
   5   chr5_57002655     ZBoe    T    C        0      0        2 
   5   chr5_57002655     ZGre    T    C        0      0        2 
   5   chr5_57002655     ZHar    T    C        0      0        2 
   5   chr5_57002655   Sample    T    C        0      0        2 
   5   chr5_57004286     AAsi    G    C        0      0        2 
   5   chr5_57004286     AKia    G    C        0      0        2 
   5   chr5_57004286     AOna    G    C        0      0        2 
   5   chr5_57004286     ASom    G    C        0      0        2 
   5   chr5_57004286     HCab    G    C        1      2        2 
   5   chr5_57004286     HPrz    G    C        1      2        2 
   5   chr5_57004286     ZBoe    G    C        0      0        2 
   5   chr5_57004286     ZGre    G    C        0      0        2 
   5   chr5_57004286     ZHar    G    C        0      0        2 
   5   chr5_57004286   Sample    G    C        0      0        2 
   5   chr5_57017625     AAsi    A    C        0      0        2 
   5   chr5_57017625     AKia    A    C        0      0        2 
   5   chr5_57017625     AOna    A    C        0      0        2 
   5   chr5_57017625     ASom    A    C        0      0        2 
   5   chr5_57017625     HCab    A    C        0      0        2 
   5   chr5_57017625     HPrz    A    C        0      0        2 
   5   chr5_57017625     ZBoe    A    C        0      0        2 
   5   chr5_57017625     ZGre    A    C      0.5      1        2 
   5   chr5_57017625     ZHar    A    C        0      0        2 
   5   chr5_57017625   Sample    A    C        0      0        2 
   5   chr5_57020261     AAsi    C    T        0      0        2 
   5   chr5_57020261     AKia    C    T        0      0        2 
   5   chr5_57020261     AOna    C    T        0      0        2 
   5   chr5_57020261     ASom    C    T        0      0        2 
   5   chr5_57020261     HCab    C    T        0      0        2 
   5   chr5_57020261     HPrz    C    T        0      0        2 
   5   chr5_57020261     ZBoe    C    T      0.5      1        2 
   5   chr5_57020261     ZGre    C    T        0      0        2 
   5   chr5_57020261     ZHar    C    T        0      0        2 
   5   chr5_57020261   Sample    C    T        0      0        2 
   5   chr5_57021387     AAsi    T    C      0.5      1        2 
   5   chr5_57021387     AKia    T    C        0      0        2 
   5   chr5_57021387     AOna    T    C        0      0        2 
   5   chr5_57021387     ASom    T    C        0      0        2 
   5   chr5_57021387     HCab    T    C        0      0        2 
   5   chr5_57021387     HPrz    T    C        0      0        2 
   5   chr5_57021387     ZBoe    T    C        0      0        2 
   5   chr5_57021387     ZGre    T    C        0      0        2 
   5   chr5_57021387     ZHar    T    C        0      0        2 
   5   chr5_57021387   Sample    T    C        1      2        2 
   5   chr5_57023662     AAsi    T    C        0      0        2 
   5   chr5_57023662     AKia    T    C        0      0        2 
   5   chr5_57023662     AOna    T    C        0      0        2 
   5   chr5_57023662     ASom    T    C        0      0        2 
   5   chr5_57023662     HCab    T    C        1      2        2 
   5   chr5_57023662     HPrz    T    C        1      2        2 
   5   chr5_57023662     ZBoe    T    C        0      0        2 
   5   chr5_57023662     ZGre    T    C        0      0        2 
   5   chr5_57023662     ZHar    T    C        0      0        2 
   5   chr5_57023662   Sample    T    C        0      0        2 
   5   chr5_57027674     AAsi    T    C        0      0        2 
   5   chr5_57027674     AKia    T    C        0      0        2 
   5   chr5_57027674     AOna    T    C        1      2        2 
   5   chr5_57027674     ASom    T    C        0      0        2 
   5   chr5_57027674     HCab    T    C        0      0        2 
   5   chr5_57027674     HPrz    T    C        0      0        2 
   5   chr5_57027674     ZBoe    T    C        1      2        2 
   5   chr5_57027674     ZGre    T    C        1      2        2 
   5   chr5_57027674     ZHar    T    C        1      2        2 
   5   chr5_57027674   Sample    T    C        0      0        2 
   5   chr5_57029429     AAsi    T    C        0      0        2 
   5   chr5_57029429     AKia    T    C        0      0        2 
   5   chr5_57029429     AOna    T    C        0      0        2 
   5   chr5_57029429     ASom    T    C        0      0        2 
   5   chr5_57029429     HCab    T    C        1      2        2 
   5   chr5_57029429     HPrz    T    C        1      2        2 
   5   chr5_57029429     ZBoe    T    C        0      0        2 
   5   chr5_57029429     ZGre    T    C        0      0        2 
   5   chr5_57029429     ZHar    T    C        0      0        2 
   5   chr5_57029429   Sample    T    C        0      0        2 
   5   chr5_57036561     AAsi    C    T        0      0        2 
   5   chr5_57036561     AKia    C    T        0      0        2 
   5   chr5_57036561     AOna    C    T      0.5      1        2 
   5   chr5_57036561     ASom    C    T        0      0        2 
   5   chr5_57036561     HCab    C    T        0      0        2 
   5   chr5_57036561     HPrz    C    T        0      0        2 
   5   chr5_57036561     ZBoe    C    T        1      2        2 
   5   chr5_57036561     ZGre    C    T        1      2        2 
   5   chr5_57036561     ZHar    C    T        1      2        2 
   5   chr5_57036561   Sample    C    T        0      0        2 
   5   chr5_57042698     AAsi    G    T        0      0        2 
   5   chr5_57042698     AKia    G    T        0      0        2 
   5   chr5_57042698     AOna    G    T        0      0        2 
   5   chr5_57042698     ASom    G    T        0      0        2 
   5   chr5_57042698     HCab    G    T        1      2        2 
   5   chr5_57042698     HPrz    G    T        1      2        2 
   5   chr5_57042698     ZBoe    G    T        0      0        2 
   5   chr5_57042698     ZGre    G    T        0      0        2 
   5   chr5_57042698     ZHar    G    T        0      0        2 
   5   chr5_57042698   Sample    G    T        0      0        2 
   5   chr5_57043770     AAsi    C    T        0      0        2 
   5   chr5_57043770     AKia    C    T        0      0        2 
   5   chr5_57043770     AOna    C    T        0      0        2 
   5   chr5_57043770     ASom    C    T        0      0        2 
   5   chr5_57043770     HCab    C    T        0      0        2 
   5   chr5_57043770     HPrz    C    T        0      0        2 
   5   chr5_57043770     ZBoe    C    T      0.5      1        2 
   5   chr5_57043770     ZGre    C    T        0      0        2 
   5   chr5_57043770     ZHar    C    T        0      0        2 
   5   chr5_57043770   Sample    C    T        0      0        2 
   5   chr5_57052457     AAsi    G    T        0      0        2 
   5   chr5_57052457     AKia    G    T        0      0        2 
   5   chr5_57052457     AOna    G    T        0      0        2 
   5   chr5_57052457     ASom    G    T        0      0        2 
   5   chr5_57052457     HCab    G    T        0      0        2 
   5   chr5_57052457     HPrz    G    T        0      0        2 
   5   chr5_57052457     ZBoe    G    T        0      0        2 
   5   chr5_57052457     ZGre    G    T        0      0        2 
   5   chr5_57052457     ZHar    G    T        1      2        2 
   5   chr5_57052457   Sample    G    T        0      0        2 
   5   chr5_57055723     AAsi    A    C        0      0        2 
   5   chr5_57055723     AKia    A    C        0      0        2 
   5   chr5_57055723     AOna    A    C        0      0        2 
   5   chr5_57055723     ASom    A    C        0      0        2 
   5   chr5_57055723     HCab    A    C        0      0        2 
   5   chr5_57055723     HPrz    A    C        0      0        2 
   5   chr5_57055723     ZBoe    A    C      0.5      1        2 
   5   chr5_57055723     ZGre    A    C        0      0        2 
   5   chr5_57055723     ZHar    A    C        0      0        2 
   5   chr5_57055723   Sample    A    C        0      0        2 
   5   chr5_57058423     AAsi    C    G        0      0        2 
   5   chr5_57058423     AKia    C    G        0      0        2 
   5   chr5_57058423     AOna    C    G        0      0        2 
   5   chr5_57058423     ASom    C    G        0      0        2 
   5   chr5_57058423     HCab    C    G        0      0        2 
   5   chr5_57058423     HPrz    C    G        0      0        2 
   5   chr5_57058423     ZBoe    C    G      0.5      1        2 
   5   chr5_57058423     ZGre    C    G        0      0        2 
   5   chr5_57058423     ZHar    C    G        0      0        2 
   5   chr5_57058423   Sample    C    G        0      0        2 
   5   chr5_57062938     AAsi    C    A        1      2        2 
   5   chr5_57062938     AKia    C    A        1      2        2 
   5   chr5_57062938     AOna    C    A      0.5      1        2 
   5   chr5_57062938     ASom    C    A        1      2        2 
   5   chr5_57062938     HCab    C    A        0      0        2 
   5   chr5_57062938     HPrz    C    A        0      0        2 
   5   chr5_57062938     ZBoe    C    A        0      0        2 
   5   chr5_57062938     ZGre    C    A        0      0        2 
   5   chr5_57062938     ZHar    C    A        0      0        2 
   5   chr5_57062938   Sample    C    A        1      2        2 
   5   chr5_57064013     AAsi    T    C        0      0        2 
   5   chr5_57064013     AKia    T    C        0      0        2 
   5   chr5_57064013     AOna    T    C        0      0        2 
   5   chr5_57064013     ASom    T    C        0      0        2 
   5   chr5_57064013     HCab    T    C        0      0        2 
   5   chr5_57064013     HPrz    T    C        0      0        2 
   5   chr5_57064013     ZBoe    T    C        0      0        2 
   5   chr5_57064013     ZGre    T    C      0.5      1        2 
   5   chr5_57064013     ZHar    T    C        0      0        2 
   5   chr5_57064013   Sample    T    C        0      0        2 
   5   chr5_57071471     AAsi    G    A        0      0        2 
   5   chr5_57071471     AKia    G    A        0      0        2 
   5   chr5_57071471     AOna    G    A        0      0        2 
   5   chr5_57071471     ASom    G    A        0      0        2 
   5   chr5_57071471     HCab    G    A        0      0        2 
   5   chr5_57071471     HPrz    G    A        0      0        2 
   5   chr5_57071471     ZBoe    G    A        0      0        2 
   5   chr5_57071471     ZGre    G    A        0      0        2 
   5   chr5_57071471     ZHar    G    A        1      2        2 
   5   chr5_57071471   Sample    G    A        0      0        2 
   5   chr5_57075292     AAsi    C    T        0      0        2 
   5   chr5_57075292     AKia    C    T        0      0        2 
   5   chr5_57075292     AOna    C    T        0      0        2 
   5   chr5_57075292     ASom    C    T        0      0        2 
   5   chr5_57075292     HCab    C    T        1      2        2 
   5   chr5_57075292     HPrz    C    T        1      2        2 
   5   chr5_57075292     ZBoe    C    T        0      0        2 
   5   chr5_57075292     ZGre    C    T        0      0        2 
   5   chr5_57075292     ZHar    C    T        0      0        2 
   5   chr5_57075292   Sample    C    T        0      0        2 
   5   chr5_57080130     AAsi    A    T        0      0        2 
   5   chr5_57080130     AKia    A    T        0      0        2 
   5   chr5_57080130     AOna    A    T        0      0        2 
   5   chr5_57080130     ASom    A    T        0      0        2 
   5   chr5_57080130     HCab    A    T        0      0        2 
   5   chr5_57080130     HPrz    A    T        0      0        2 
   5   chr5_57080130     ZBoe    A    T      0.5      1        2 
   5   chr5_57080130     ZGre    A    T        0      0        2 
   5   chr5_57080130     ZHar    A    T        0      0        2 
   5   chr5_57080130   Sample    A    T        0      0        2 
   5   chr5_57081721     AAsi    C    A        0      0        2 
   5   chr5_57081721     AKia    C    A        0      0        2 
   5   chr5_57081721     AOna    C    A        0      0        2 
   5   chr5_57081721     ASom    C    A        0      0        2 
   5   chr5_57081721     HCab    C    A      0.5      1        2 
   5   chr5_57081721     HPrz    C    A        0      0        2 
   5   chr5_57081721     ZBoe    C    A        0      0        2 
   5   chr5_57081721     ZGre    C    A        0      0        2 
   5   chr5_57081721     ZHar    C    A        0      0        2 
   5   chr5_57081721   Sample    C    A        0      0        2 
   5   chr5_57081734     AAsi    C    T        0      0        2 
   5   chr5_57081734     AKia    C    T        0      0        2 
   5   chr5_57081734     AOna    C    T        0      0        2 
   5   chr5_57081734     ASom    C    T        0      0        2 
   5   chr5_57081734     HCab    C    T        0      0        2 
   5   chr5_57081734     HPrz    C    T        0      0        2 
   5   chr5_57081734     ZBoe    C    T        1      2        2 
   5   chr5_57081734     ZGre    C    T        0      0        2 
   5   chr5_57081734     ZHar    C    T        0      0        2 
   5   chr5_57081734   Sample    C    T        0      0        2 
   5   chr5_57087709     AAsi    C    T        0      0        2 
   5   chr5_57087709     AKia    C    T        1      2        2 
   5   chr5_57087709     AOna    C    T        0      0        2 
   5   chr5_57087709     ASom    C    T        0      0        2 
   5   chr5_57087709     HCab    C    T        0      0        2 
   5   chr5_57087709     HPrz    C    T        0      0        2 
   5   chr5_57087709     ZBoe    C    T        0      0        2 
   5   chr5_57087709     ZGre    C    T        0      0        2 
   5   chr5_57087709     ZHar    C    T        0      0        2 
   5   chr5_57087709   Sample    C    T        0      0        2 
   5   chr5_57088577     AAsi    T    C        0      0        2 
   5   chr5_57088577     AKia    T    C        0      0        2 
   5   chr5_57088577     AOna    T    C        0      0        2 
   5   chr5_57088577     ASom    T    C        0      0        2 
   5   chr5_57088577     HCab    T    C      0.5      1        2 
   5   chr5_57088577     HPrz    T    C        0      0        2 
   5   chr5_57088577     ZBoe    T    C        0      0        2 
   5   chr5_57088577     ZGre    T    C        0      0        2 
   5   chr5_57088577     ZHar    T    C        0      0        2 
   5   chr5_57088577   Sample    T    C        0      0        2 
   5   chr5_57094522     AAsi    A    C        0      0        2 
   5   chr5_57094522     AKia    A    C        0      0        2 
   5   chr5_57094522     AOna    A    C        0      0        2 
   5   chr5_57094522     ASom    A    C        0      0        2 
   5   chr5_57094522     HCab    A    C      0.5      1        2 
   5   chr5_57094522     HPrz    A    C        0      0        2 
   5   chr5_57094522     ZBoe    A    C        0      0        2 
   5   chr5_57094522     ZGre    A    C        0      0        2 
   5   chr5_57094522     ZHar    A    C        0      0        2 
   5   chr5_57094522   Sample    A    C        0      0        2 
   5   chr5_57095608     AAsi    A    G        0      0        2 
   5   chr5_57095608     AKia    A    G        0      0        2 
   5   chr5_57095608     AOna    A    G        0      0        2 
   5   chr5_57095608     ASom    A    G        0      0        2 
   5   chr5_57095608     HCab    A    G        0      0        2 
   5   chr5_57095608     HPrz    A    G        0      0        2 
   5   chr5_57095608     ZBoe    A    G      0.5      1        2 
   5   chr5_57095608     ZGre    A    G        0      0        2 
   5   chr5_57095608     ZHar    A    G        0      0        2 
   5   chr5_57095608   Sample    A    G        0      0        2 
   5   chr5_57099997     AAsi    G    A      0.5      1        2 
   5   chr5_57099997     AKia    G    A        0      0        2 
   5   chr5_57099997     AOna    G    A        0      0        2 
   5   chr5_57099997     ASom    G    A        1      2        2 
   5   chr5_57099997     HCab    G    A        0      0        2 
   5   chr5_57099997     HPrz    G    A        0      0        2 
   5   chr5_57099997     ZBoe    G    A        0      0        2 
   5   chr5_57099997     ZGre    G    A        0      0        2 
   5   chr5_57099997     ZHar    G    A        0      0        2 
   5   chr5_57099997   Sample    G    A        1      2        2 
   5   chr5_57103278     AAsi    C    T        0      0        2 
   5   chr5_57103278     AKia    C    T        0      0        2 
   5   chr5_57103278     AOna    C    T        0      0        2 
   5   chr5_57103278     ASom    C    T        0      0        2 
   5   chr5_57103278     HCab    C    T      0.5      1        2 
   5   chr5_57103278     HPrz    C    T        0      0        2 
   5   chr5_57103278     ZBoe    C    T        0      0        2 
   5   chr5_57103278     ZGre    C    T        0      0        2 
   5   chr5_57103278     ZHar    C    T        0      0        2 
   5   chr5_57103278   Sample    C    T        0      0        2 
   5   chr5_57103756     AAsi    G    A        0      0        2 
   5   chr5_57103756     AKia    G    A        1      2        2 
   5   chr5_57103756     AOna    G    A        1      2        2 
   5   chr5_57103756     ASom    G    A        0      0        2 
   5   chr5_57103756     HCab    G    A        0      0        2 
   5   chr5_57103756     HPrz    G    A        0      0        2 
   5   chr5_57103756     ZBoe    G    A        0      0        2 
   5   chr5_57103756     ZGre    G    A        0      0        2 
   5   chr5_57103756     ZHar    G    A        0      0        2 
   5   chr5_57103756   Sample    G    A        0      0        2 
   5   chr5_57106519     AAsi    A    C        0      0        2 
   5   chr5_57106519     AKia    A    C        0      0        2 
   5   chr5_57106519     AOna    A    C        0      0        2 
   5   chr5_57106519     ASom    A    C        1      2        2 
   5   chr5_57106519     HCab    A    C        0      0        2 
   5   chr5_57106519     HPrz    A    C        0      0        2 
   5   chr5_57106519     ZBoe    A    C        0      0        2 
   5   chr5_57106519     ZGre    A    C        0      0        2 
   5   chr5_57106519     ZHar    A    C        0      0        2 
   5   chr5_57106519   Sample    A    C        0      0        2 
   5   chr5_57107287     AAsi    C    T        0      0        2 
   5   chr5_57107287     AKia    C    T        0      0        2 
   5   chr5_57107287     AOna    C    T        0      0        2 
   5   chr5_57107287     ASom    C    T        0      0        2 
   5   chr5_57107287     HCab    C    T        1      2        2 
   5   chr5_57107287     HPrz    C    T        1      2        2 
   5   chr5_57107287     ZBoe    C    T        0      0        2 
   5   chr5_57107287     ZGre    C    T        0      0        2 
   5   chr5_57107287     ZHar    C    T        0      0        2 
   5   chr5_57107287   Sample    C    T        0      0        2 
   5   chr5_57109863     AAsi    C    A        0      0        2 
   5   chr5_57109863     AKia    C    A        0      0        2 
   5   chr5_57109863     AOna    C    A        0      0        2 
   5   chr5_57109863     ASom    C    A        0      0        2 
   5   chr5_57109863     HCab    C    A        0      0        2 
   5   chr5_57109863     HPrz    C    A        0      0        2 
   5   chr5_57109863     ZBoe    C    A        1      2        2 
   5   chr5_57109863     ZGre    C    A        0      0        2 
   5   chr5_57109863     ZHar    C    A        0      0        2 
   5   chr5_57109863   Sample    C    A        0      0        2 
   5   chr5_57112887     AAsi    T    C        0      0        2 
   5   chr5_57112887     AKia    T    C        0      0        2 
   5   chr5_57112887     AOna    T    C        0      0        2 
   5   chr5_57112887     ASom    T    C        0      0        2 
   5   chr5_57112887     HCab    T    C        0      0        2 
   5   chr5_57112887     HPrz    T    C      0.5      1        2 
   5   chr5_57112887     ZBoe    T    C        0      0        2 
   5   chr5_57112887     ZGre    T    C        0      0        2 
   5   chr5_57112887     ZHar    T    C        0      0        2 
   5   chr5_57112887   Sample    T    C        0      0        2 
   5   chr5_57114474     AAsi    G    A        0      0        2 
   5   chr5_57114474     AKia    G    A        0      0        2 
   5   chr5_57114474     AOna    G    A        0      0        2 
   5   chr5_57114474     ASom    G    A        0      0        2 
   5   chr5_57114474     HCab    G    A        1      2        2 
   5   chr5_57114474     HPrz    G    A        1      2        2 
   5   chr5_57114474     ZBoe    G    A        0      0        2 
   5   chr5_57114474     ZGre    G    A        0      0        2 
   5   chr5_57114474     ZHar    G    A        0      0        2 
   5   chr5_57114474   Sample    G    A        0      0        2 
   5   chr5_57123667     AAsi    A    G        0      0        2 
   5   chr5_57123667     AKia    A    G        0      0        2 
   5   chr5_57123667     AOna    A    G      0.5      1        2 
   5   chr5_57123667     ASom    A    G        0      0        2 
   5   chr5_57123667     HCab    A    G      0.5      1        2 
   5   chr5_57123667     HPrz    A    G        0      0        2 
   5   chr5_57123667     ZBoe    A    G        0      0        2 
   5   chr5_57123667     ZGre    A    G        0      0        2 
   5   chr5_57123667     ZHar    A    G        0      0        2 
   5   chr5_57123667   Sample    A    G        0      0        2 
   5   chr5_57126042     AAsi    A    C        0      0        2 
   5   chr5_57126042     AKia    A    C        0      0        2 
   5   chr5_57126042     AOna    A    C        0      0        2 
   5   chr5_57126042     ASom    A    C        0      0        2 
   5   chr5_57126042     HCab    A    C        0      0        2 
   5   chr5_57126042     HPrz    A    C        0      0        2 
   5   chr5_57126042     ZBoe    A    C        0      0        2 
   5   chr5_57126042     ZGre    A    C        0      0        2 
   5   chr5_57126042     ZHar    A    C      0.5      1        2 
   5   chr5_57126042   Sample    A    C        0      0        2 
   5   chr5_57138905     AAsi    T    G        0      0        2 
   5   chr5_57138905     AKia    T    G        0      0        2 
   5   chr5_57138905     AOna    T    G        0      0        2 
   5   chr5_57138905     ASom    T    G        0      0        2 
   5   chr5_57138905     HCab    T    G        0      0        2 
   5   chr5_57138905     HPrz    T    G        0      0        2 
   5   chr5_57138905     ZBoe    T    G      0.5      1        2 
   5   chr5_57138905     ZGre    T    G        0      0        2 
   5   chr5_57138905     ZHar    T    G        0      0        2 
   5   chr5_57138905   Sample    T    G        0      0        2 
   5   chr5_57140498     AAsi    G    C        1      2        2 
   5   chr5_57140498     AKia    G    C      0.5      1        2 
   5   chr5_57140498     AOna    G    C        0      0        2 
   5   chr5_57140498     ASom    G    C        1      2        2 
   5   chr5_57140498     HCab    G    C        0      0        2 
   5   chr5_57140498     HPrz    G    C        0      0        2 
   5   chr5_57140498     ZBoe    G    C        0      0        2 
   5   chr5_57140498     ZGre    G    C        0      0        2 
   5   chr5_57140498     ZHar    G    C        0      0        2 
   5   chr5_57140498   Sample    G    C        1      2        2 
   5   chr5_57141880     AAsi    G    A        0      0        2 
   5   chr5_57141880     AKia    G    A        0      0        2 
   5   chr5_57141880     AOna    G    A      0.5      1        2 
   5   chr5_57141880     ASom    G    A        0      0        2 
   5   chr5_57141880     HCab    G    A        0      0        2 
   5   chr5_57141880     HPrz    G    A        0      0        2 
   5   chr5_57141880     ZBoe    G    A        0      0        2 
   5   chr5_57141880     ZGre    G    A        0      0        2 
   5   chr5_57141880     ZHar    G    A        0      0        2 
   5   chr5_57141880   Sample    G    A        0      0        2 
   5   chr5_57159101     AAsi    T    G        0      0        2 
   5   chr5_57159101     AKia    T    G        0      0        2 
   5   chr5_57159101     AOna    T    G        0      0        2 
   5   chr5_57159101     ASom    T    G        1      2        2 
   5   chr5_57159101     HCab    T    G        0      0        2 
   5   chr5_57159101     HPrz    T    G        0      0        2 
   5   chr5_57159101     ZBoe    T    G        0      0        2 
   5   chr5_57159101     ZGre    T    G        0      0        2 
   5   chr5_57159101     ZHar    T    G        0      0        2 
   5   chr5_57159101   Sample    T    G        0      0        2 
   5   chr5_57159119     AAsi    T    G        0      0        2 
   5   chr5_57159119     AKia    T    G      0.5      1        2 
   5   chr5_57159119     AOna    T    G        0      0        2 
   5   chr5_57159119     ASom    T    G        0      0        2 
   5   chr5_57159119     HCab    T    G        0      0        2 
   5   chr5_57159119     HPrz    T    G        0      0        2 
   5   chr5_57159119     ZBoe    T    G        0      0        2 
   5   chr5_57159119     ZGre    T    G        0      0        2 
   5   chr5_57159119     ZHar    T    G        0      0        2 
   5   chr5_57159119   Sample    T    G        0      0        2 
   5   chr5_57173029     AAsi    A    G        0      0        2 
   5   chr5_57173029     AKia    A    G        0      0        2 
   5   chr5_57173029     AOna    A    G        0      0        2 
   5   chr5_57173029     ASom    A    G        1      2        2 
   5   chr5_57173029     HCab    A    G        0      0        2 
   5   chr5_57173029     HPrz    A    G        0      0        2 
   5   chr5_57173029     ZBoe    A    G        0      0        2 
   5   chr5_57173029     ZGre    A    G        0      0        2 
   5   chr5_57173029     ZHar    A    G        0      0        2 
   5   chr5_57173029   Sample    A    G        0      0        2 
   5   chr5_57174413     AAsi    T    C        0      0        2 
   5   chr5_57174413     AKia    T    C        0      0        2 
   5   chr5_57174413     AOna    T    C        0      0        2 
   5   chr5_57174413     ASom    T    C        0      0        2 
   5   chr5_57174413     HCab    T    C        0      0        2 
   5   chr5_57174413     HPrz    T    C        0      0        2 
   5   chr5_57174413     ZBoe    T    C        0      0        2 
   5   chr5_57174413     ZGre    T    C        1      2        2 
   5   chr5_57174413     ZHar    T    C        0      0        2 
   5   chr5_57174413   Sample    T    C        0      0        2 
   5   chr5_57179675     AAsi    G    A        0      0        2 
   5   chr5_57179675     AKia    G    A        0      0        2 
   5   chr5_57179675     AOna    G    A        0      0        2 
   5   chr5_57179675     ASom    G    A        0      0        2 
   5   chr5_57179675     HCab    G    A        1      2        2 
   5   chr5_57179675     HPrz    G    A        1      2        2 
   5   chr5_57179675     ZBoe    G    A        0      0        2 
   5   chr5_57179675     ZGre    G    A        0      0        2 
   5   chr5_57179675     ZHar    G    A        0      0        2 
   5   chr5_57179675   Sample    G    A        0      0        2 
   5   chr5_57182300     AAsi    G    A        1      2        2 
   5   chr5_57182300     AKia    G    A        0      0        2 
   5   chr5_57182300     AOna    G    A        1      2        2 
   5   chr5_57182300     ASom    G    A        1      2        2 
   5   chr5_57182300     HCab    G    A        0      0        2 
   5   chr5_57182300     HPrz    G    A        0      0        2 
   5   chr5_57182300     ZBoe    G    A        0      0        2 
   5   chr5_57182300     ZGre    G    A        0      0        2 
   5   chr5_57182300     ZHar    G    A        0      0        2 
   5   chr5_57182300   Sample    G    A        1      2        2 
   5   chr5_57217558     AAsi    C    T        0      0        2 
   5   chr5_57217558     AKia    C    T        0      0        2 
   5   chr5_57217558     AOna    C    T        0      0        2 
   5   chr5_57217558     ASom    C    T        0      0        2 
   5   chr5_57217558     HCab    C    T        0      0        2 
   5   chr5_57217558     HPrz    C    T        0      0        2 
   5   chr5_57217558     ZBoe    C    T      0.5      1        2 
   5   chr5_57217558     ZGre    C    T        0      0        2 
   5   chr5_57217558     ZHar    C    T        0      0        2 
   5   chr5_57217558   Sample    C    T        0      0        2 
   5   chr5_57223732     AAsi    A    T        0      0        2 
   5   chr5_57223732     AKia    A    T        0      0        2 
   5   chr5_57223732     AOna    A    T        0      0        2 
   5   chr5_57223732     ASom    A    T        0      0        2 
   5   chr5_57223732     HCab    A    T        0      0        2 
   5   chr5_57223732     HPrz    A    T      0.5      1        2 
   5   chr5_57223732     ZBoe    A    T        0      0        2 
   5   chr5_57223732     ZGre    A    T        0      0        2 
   5   chr5_57223732     ZHar    A    T        0      0        2 
   5   chr5_57223732   Sample    A    T        0      0        2 
   5   chr5_57226619     AAsi    G    T        0      0        2 
   5   chr5_57226619     AKia    G    T        1      2        2 
   5   chr5_57226619     AOna    G    T        0      0        2 
   5   chr5_57226619     ASom    G    T        0      0        2 
   5   chr5_57226619     HCab    G    T        0      0        2 
   5   chr5_57226619     HPrz    G    T        0      0        2 
   5   chr5_57226619     ZBoe    G    T        0      0        2 
   5   chr5_57226619     ZGre    G    T        0      0        2 
   5   chr5_57226619     ZHar    G    T        0      0        2 
   5   chr5_57226619   Sample    G    T        0      0        2 
   5   chr5_57228827     AAsi    T    C        0      0        2 
   5   chr5_57228827     AKia    T    C        0      0        2 
   5   chr5_57228827     AOna    T    C        0      0        2 
   5   chr5_57228827     ASom    T    C        0      0        2 
   5   chr5_57228827     HCab    T    C        0      0        2 
   5   chr5_57228827     HPrz    T    C        0      0        2 
   5   chr5_57228827     ZBoe    T    C        0      0        2 
   5   chr5_57228827     ZGre    T    C        0      0        2 
   5   chr5_57228827     ZHar    T    C        1      2        2 
   5   chr5_57228827   Sample    T    C        0      0        2 
   5   chr5_57230229     AAsi    T    G        0      0        2 
   5   chr5_57230229     AKia    T    G        0      0        2 
   5   chr5_57230229     AOna    T    G        0      0        2 
   5   chr5_57230229     ASom    T    G        0      0        2 
   5   chr5_57230229     HCab    T    G        0      0        2 
   5   chr5_57230229     HPrz    T    G        0      0        2 
   5   chr5_57230229     ZBoe    T    G        0      0        2 
   5   chr5_57230229     ZGre    T    G        0      0        2 
   5   chr5_57230229     ZHar    T    G        1      2        2 
   5   chr5_57230229   Sample    T    G        0      0        2 
   5   chr5_57262439     AAsi    G    A        0      0        2 
   5   chr5_57262439     AKia    G    A        0      0        2 
   5   chr5_57262439     AOna    G    A        0      0        2 
   5   chr5_57262439     ASom    G    A        0      0        2 
   5   chr5_57262439     HCab    G    A        0      0        2 
   5   chr5_57262439     HPrz    G    A      0.5      1        2 
   5   chr5_57262439     ZBoe    G    A        0      0        2 
   5   chr5_57262439     ZGre    G    A        0      0        2 
   5   chr5_57262439     ZHar    G    A        0      0        2 
   5   chr5_57262439   Sample    G    A        0      0        2 
   5   chr5_57284297     AAsi    T    C        1      2        2 
   5   chr5_57284297     AKia    T    C        0      0        2 
   5   chr5_57284297     AOna    T    C        0      0        2 
   5   chr5_57284297     ASom    T    C        1      2        2 
   5   chr5_57284297     HCab    T    C        0      0        2 
   5   chr5_57284297     HPrz    T    C        0      0        2 
   5   chr5_57284297     ZBoe    T    C        0      0        2 
   5   chr5_57284297     ZGre    T    C        0      0        2 
   5   chr5_57284297     ZHar    T    C        0      0        2 
   5   chr5_57284297   Sample    T    C        1      2        2 
   5   chr5_57292853     AAsi    T    C        0      0        2 
   5   chr5_57292853     AKia    T    C        0      0        2 
   5   chr5_57292853     AOna    T    C        0      0        2 
   5   chr5_57292853     ASom    T    C        0      0        2 
   5   chr5_57292853     HCab    T    C        0      0        2 
   5   chr5_57292853     HPrz    T    C      0.5      1        2 
   5   chr5_57292853     ZBoe    T    C        0      0        2 
   5   chr5_57292853     ZGre    T    C        0      0        2 
   5   chr5_57292853     ZHar    T    C        0      0        2 
   5   chr5_57292853   Sample    T    C        0      0        2 
   5   chr5_57296180     AAsi    A    T        0      0        2 
   5   chr5_57296180     AKia    A    T        0      0        2 
   5   chr5_57296180     AOna    A    T        0      0        2 
   5   chr5_57296180     ASom    A    T        0      0        2 
   5   chr5_57296180     HCab    A    T        0      0        2 
   5   chr5_57296180     HPrz    A    T        0      0        2 
   5   chr5_57296180     ZBoe    A    T        0      0        2 
   5   chr5_57296180     ZGre    A    T        1      2        2 
   5   chr5_57296180     ZHar    A    T        0      0        2 
   5   chr5_57296180   Sample    A    T        0      0        2 
   5   chr5_57307972     AAsi    C    T        0      0        2 
   5   chr5_57307972     AKia    C    T        0      0        2 
   5   chr5_57307972     AOna    C    T        0      0        2 
   5   chr5_57307972     ASom    C    T        0      0        2 
   5   chr5_57307972     HCab    C    T        1      2        2 
   5   chr5_57307972     HPrz    C    T        1      2        2 
   5   chr5_57307972     ZBoe    C    T        0      0        2 
   5   chr5_57307972     ZGre    C    T        0      0        2 
   5   chr5_57307972     ZHar    C    T        0      0        2 
   5   chr5_57307972   Sample    C    T        0      0        2 
   5   chr5_57311194     AAsi    A    C        1      2        2 
   5   chr5_57311194     AKia    A    C        0      0        2 
   5   chr5_57311194     AOna    A    C        0      0        2 
   5   chr5_57311194     ASom    A    C        1      2        2 
   5   chr5_57311194     HCab    A    C        0      0        2 
   5   chr5_57311194     HPrz    A    C        0      0        2 
   5   chr5_57311194     ZBoe    A    C        0      0        2 
   5   chr5_57311194     ZGre    A    C        0      0        2 
   5   chr5_57311194     ZHar    A    C        0      0        2 
   5   chr5_57311194   Sample    A    C        1      2        2 
   5   chr5_57311242     AAsi    G    A        0      0        2 
   5   chr5_57311242     AKia    G    A        0      0        2 
   5   chr5_57311242     AOna    G    A        0      0        2 
   5   chr5_57311242     ASom    G    A        0      0        2 
   5   chr5_57311242     HCab    G    A        0      0        2 
   5   chr5_57311242     HPrz    G    A        0      0        2 
   5   chr5_57311242     ZBoe    G    A      0.5      1        2 
   5   chr5_57311242     ZGre    G    A        0      0        2 
   5   chr5_57311242     ZHar    G    A        0      0        2 
   5   chr5_57311242   Sample    G    A        0      0        2 
   5   chr5_57316731     AAsi    G    A        0      0        2 
   5   chr5_57316731     AKia    G    A        0      0        2 
   5   chr5_57316731     AOna    G    A        0      0        2 
   5   chr5_57316731     ASom    G    A        0      0        2 
   5   chr5_57316731     HCab    G    A        0      0        2 
   5   chr5_57316731     HPrz    G    A        0      0        2 
   5   chr5_57316731     ZBoe    G    A      0.5      1        2 
   5   chr5_57316731     ZGre    G    A        0      0        2 
   5   chr5_57316731     ZHar    G    A        0      0        2 
   5   chr5_57316731   Sample    G    A        0      0        2 
   5   chr5_57325415     AAsi    A    G        0      0        2 
   5   chr5_57325415     AKia    A    G        1      2        2 
   5   chr5_57325415     AOna    A    G        0      0        2 
   5   chr5_57325415     ASom    A    G        0      0        2 
   5   chr5_57325415     HCab    A    G        0      0        2 
   5   chr5_57325415     HPrz    A    G        0      0        2 
   5   chr5_57325415     ZBoe    A    G        0      0        2 
   5   chr5_57325415     ZGre    A    G        0      0        2 
   5   chr5_57325415     ZHar    A    G        0      0        2 
   5   chr5_57325415   Sample    A    G        0      0        2 
   5   chr5_57330597     AAsi    C    T        0      0        2 
   5   chr5_57330597     AKia    C    T        0      0        2 
   5   chr5_57330597     AOna    C    T        0      0        2 
   5   chr5_57330597     ASom    C    T        1      2        2 
   5   chr5_57330597     HCab    C    T        0      0        2 
   5   chr5_57330597     HPrz    C    T        0      0        2 
   5   chr5_57330597     ZBoe    C    T        0      0        2 
   5   chr5_57330597     ZGre    C    T        0      0        2 
   5   chr5_57330597     ZHar    C    T        0      0        2 
   5   chr5_57330597   Sample    C    T        0      0        2 
   5   chr5_57343749     AAsi    G    C        0      0        2 
   5   chr5_57343749     AKia    G    C        0      0        2 
   5   chr5_57343749     AOna    G    C      0.5      1        2 
   5   chr5_57343749     ASom    G    C        0      0        2 
   5   chr5_57343749     HCab    G    C        0      0        2 
   5   chr5_57343749     HPrz    G    C        0      0        2 
   5   chr5_57343749     ZBoe    G    C        0      0        2 
   5   chr5_57343749     ZGre    G    C        0      0        2 
   5   chr5_57343749     ZHar    G    C        0      0        2 
   5   chr5_57343749   Sample    G    C        0      0        2 
   5   chr5_57344169     AAsi    A    G        0      0        2 
   5   chr5_57344169     AKia    A    G        0      0        2 
   5   chr5_57344169     AOna    A    G      0.5      1        2 
   5   chr5_57344169     ASom    A    G        0      0        2 
   5   chr5_57344169     HCab    A    G        0      0        2 
   5   chr5_57344169     HPrz    A    G        0      0        2 
   5   chr5_57344169     ZBoe    A    G        0      0        2 
   5   chr5_57344169     ZGre    A    G        0      0        2 
   5   chr5_57344169     ZHar    A    G        0      0        2 
   5   chr5_57344169   Sample    A    G        0      0        2 
   5   chr5_57355218     AAsi    T    C        0      0        2 
   5   chr5_57355218     AKia    T    C        1      2        2 
   5   chr5_57355218     AOna    T    C        1      2        2 
   5   chr5_57355218     ASom    T    C        0      0        2 
   5   chr5_57355218     HCab    T    C        0      0        2 
   5   chr5_57355218     HPrz    T    C        0      0        2 
   5   chr5_57355218     ZBoe    T    C        0      0        2 
   5   chr5_57355218     ZGre    T    C        0      0        2 
   5   chr5_57355218     ZHar    T    C        0      0        2 
   5   chr5_57355218   Sample    T    C        0      0        2 
   5   chr5_57358561     AAsi    C    T        0      0        2 
   5   chr5_57358561     AKia    C    T        0      0        2 
   5   chr5_57358561     AOna    C    T        0      0        2 
   5   chr5_57358561     ASom    C    T        0      0        2 
   5   chr5_57358561     HCab    C    T      0.5      1        2 
   5   chr5_57358561     HPrz    C    T        0      0        2 
   5   chr5_57358561     ZBoe    C    T        0      0        2 
   5   chr5_57358561     ZGre    C    T        0      0        2 
   5   chr5_57358561     ZHar    C    T        0      0        2 
   5   chr5_57358561   Sample    C    T        0      0        2 
   5   chr5_57371922     AAsi    C    T        0      0        2 
   5   chr5_57371922     AKia    C    T        0      0        2 
   5   chr5_57371922     AOna    C    T      0.5      1        2 
   5   chr5_57371922     ASom    C    T        0      0        2 
   5   chr5_57371922     HCab    C    T        0      0        2 
   5   chr5_57371922     HPrz    C    T        0      0        2 
   5   chr5_57371922     ZBoe    C    T        0      0        2 
   5   chr5_57371922     ZGre    C    T        0      0        2 
   5   chr5_57371922     ZHar    C    T        0      0        2 
   5   chr5_57371922   Sample    C    T        0      0        2 
   5   chr5_57375340     AAsi    C    T        0      0        2 
   5   chr5_57375340     AKia    C    T        1      2        2 
   5   chr5_57375340     AOna    C    T      0.5      1        2 
   5   chr5_57375340     ASom    C    T        0      0        2 
   5   chr5_57375340     HCab    C    T        0      0        2 
   5   chr5_57375340     HPrz    C    T        0      0        2 
   5   chr5_57375340     ZBoe    C    T        1      2        2 
   5   chr5_57375340     ZGre    C    T        1      2        2 
   5   chr5_57375340     ZHar    C    T        1      2        2 
   5   chr5_57375340   Sample    C    T        0      0        2 
   5   chr5_57388260     AAsi    C    T        0      0        2 
   5   chr5_57388260     AKia    C    T        0      0        2 
   5   chr5_57388260     AOna    C    T        0      0        2 
   5   chr5_57388260     ASom    C    T        0      0        2 
   5   chr5_57388260     HCab    C    T        1      2        2 
   5   chr5_57388260     HPrz    C    T        1      2        2 
   5   chr5_57388260     ZBoe    C    T        0      0        2 
   5   chr5_57388260     ZGre    C    T        0      0        2 
   5   chr5_57388260     ZHar    C    T        0      0        2 
   5   chr5_57388260   Sample    C    T        0      0        2 
   5   chr5_57404114     AAsi    C    A        0      0        2 
   5   chr5_57404114     AKia    C    A        0      0        2 
   5   chr5_57404114     AOna    C    A        0      0        2 
   5   chr5_57404114     ASom    C    A        0      0        2 
   5   chr5_57404114     HCab    C    A        0      0        2 
   5   chr5_57404114     HPrz    C    A        0      0        2 
   5   chr5_57404114     ZBoe    C    A      0.5      1        2 
   5   chr5_57404114     ZGre    C    A        0      0        2 
   5   chr5_57404114     ZHar    C    A        0      0        2 
   5   chr5_57404114   Sample    C    A        0      0        2 
   5   chr5_57413891     AAsi    A    G        0      0        2 
   5   chr5_57413891     AKia    A    G        0      0        2 
   5   chr5_57413891     AOna    A    G        0      0        2 
   5   chr5_57413891     ASom    A    G        0      0        2 
   5   chr5_57413891     HCab    A    G        0      0        2 
   5   chr5_57413891     HPrz    A    G        0      0        2 
   5   chr5_57413891     ZBoe    A    G        0      0        2 
   5   chr5_57413891     ZGre    A    G        0      0        2 
   5   chr5_57413891     ZHar    A    G        1      2        2 
   5   chr5_57413891   Sample    A    G        0      0        2 
   5   chr5_57417149     AAsi    C    T        0      0        2 
   5   chr5_57417149     AKia    C    T        0      0        2 
   5   chr5_57417149     AOna    C    T        0      0        2 
   5   chr5_57417149     ASom    C    T        0      0        2 
   5   chr5_57417149     HCab    C    T        1      2        2 
   5   chr5_57417149     HPrz    C    T        1      2        2 
   5   chr5_57417149     ZBoe    C    T        0      0        2 
   5   chr5_57417149     ZGre    C    T        0      0        2 
   5   chr5_57417149     ZHar    C    T        0      0        2 
   5   chr5_57417149   Sample    C    T        0      0        2 
   5   chr5_57427190     AAsi    C    T        1      2        2 
   5   chr5_57427190     AKia    C    T        0      0        2 
   5   chr5_57427190     AOna    C    T        0      0        2 
   5   chr5_57427190     ASom    C    T        1      2        2 
   5   chr5_57427190     HCab    C    T        0      0        2 
   5   chr5_57427190     HPrz    C    T        0      0        2 
   5   chr5_57427190     ZBoe    C    T        0      0        2 
   5   chr5_57427190     ZGre    C    T        0      0        2 
   5   chr5_57427190     ZHar    C    T        0      0        2 
   5   chr5_57427190   Sample    C    T        1      2        2 
   5   chr5_57428452     AAsi    A    G        0      0        2 
   5   chr5_57428452     AKia    A    G        0      0        2 
   5   chr5_57428452     AOna    A    G      0.5      1        2 
   5   chr5_57428452     ASom    A    G        0      0        2 
   5   chr5_57428452     HCab    A    G        0      0        2 
   5   chr5_57428452     HPrz    A    G        0      0        2 
   5   chr5_57428452     ZBoe    A    G        0      0        2 
   5   chr5_57428452     ZGre    A    G        0      0        2 
   5   chr5_57428452     ZHar    A    G        0      0        2 
   5   chr5_57428452   Sample    A    G        0      0        2 
   5   chr5_57431910     AAsi    G    A        0      0        2 
   5   chr5_57431910     AKia    G    A        0      0        2 
   5   chr5_57431910     AOna    G    A        0      0        2 
   5   chr5_57431910     ASom    G    A        0      0        2 
   5   chr5_57431910     HCab    G    A        0      0        2 
   5   chr5_57431910     HPrz    G    A        0      0        2 
   5   chr5_57431910     ZBoe    G    A        0      0        2 
   5   chr5_57431910     ZGre    G    A        1      2        2 
   5   chr5_57431910     ZHar    G    A        0      0        2 
   5   chr5_57431910   Sample    G    A        0      0        2 
   5   chr5_57440470     AAsi    T    G        0      0        2 
   5   chr5_57440470     AKia    T    G        0      0        2 
   5   chr5_57440470     AOna    T    G        0      0        2 
   5   chr5_57440470     ASom    T    G        0      0        2 
   5   chr5_57440470     HCab    T    G        1      2        2 
   5   chr5_57440470     HPrz    T    G        1      2        2 
   5   chr5_57440470     ZBoe    T    G        0      0        2 
   5   chr5_57440470     ZGre    T    G        0      0        2 
   5   chr5_57440470     ZHar    T    G        0      0        2 
   5   chr5_57440470   Sample    T    G        0      0        2 
   5   chr5_57445628     AAsi    A    G        0      0        2 
   5   chr5_57445628     AKia    A    G        0      0        2 
   5   chr5_57445628     AOna    A    G        0      0        2 
   5   chr5_57445628     ASom    A    G        1      2        2 
   5   chr5_57445628     HCab    A    G        0      0        2 
   5   chr5_57445628     HPrz    A    G        0      0        2 
   5   chr5_57445628     ZBoe    A    G        0      0        2 
   5   chr5_57445628     ZGre    A    G        0      0        2 
   5   chr5_57445628     ZHar    A    G        0      0        2 
   5   chr5_57445628   Sample    A    G        0      0        2 
   5   chr5_57459468     AAsi    C    T        0      0        2 
   5   chr5_57459468     AKia    C    T        0      0        2 
   5   chr5_57459468     AOna    C    T        0      0        2 
   5   chr5_57459468     ASom    C    T        0      0        2 
   5   chr5_57459468     HCab    C    T        1      2        2 
   5   chr5_57459468     HPrz    C    T        1      2        2 
   5   chr5_57459468     ZBoe    C    T        0      0        2 
   5   chr5_57459468     ZGre    C    T        0      0        2 
   5   chr5_57459468     ZHar    C    T        0      0        2 
   5   chr5_57459468   Sample    C    T        0      0        2 
   5   chr5_57461543     AAsi    G    A        0      0        2 
   5   chr5_57461543     AKia    G    A        1      2        2 
   5   chr5_57461543     AOna    G    A        0      0        2 
   5   chr5_57461543     ASom    G    A        0      0        2 
   5   chr5_57461543     HCab    G    A        0      0        2 
   5   chr5_57461543     HPrz    G    A        0      0        2 
   5   chr5_57461543     ZBoe    G    A        0      0        2 
   5   chr5_57461543     ZGre    G    A        0      0        2 
   5   chr5_57461543     ZHar    G    A        0      0        2 
   5   chr5_57461543   Sample    G    A        0      0        2 
   5   chr5_57464087     AAsi    C    T        0      0        2 
   5   chr5_57464087     AKia    C    T        0      0        2 
   5   chr5_57464087     AOna    C    T      0.5      1        2 
   5   chr5_57464087     ASom    C    T        0      0        2 
   5   chr5_57464087     HCab    C    T        0      0        2 
   5   chr5_57464087     HPrz    C    T        0      0        2 
   5   chr5_57464087     ZBoe    C    T        0      0        2 
   5   chr5_57464087     ZGre    C    T        0      0        2 
   5   chr5_57464087     ZHar    C    T        0      0        2 
   5   chr5_57464087   Sample    C    T        0      0        2 
   5   chr5_57476635     AAsi    T    C      0.5      1        2 
   5   chr5_57476635     AKia    T    C        0      0        2 
   5   chr5_57476635     AOna    T    C        0      0        2 
   5   chr5_57476635     ASom    T    C        0      0        2 
   5   chr5_57476635     HCab    T    C        0      0        2 
   5   chr5_57476635     HPrz    T    C        0      0        2 
   5   chr5_57476635     ZBoe    T    C        0      0        2 
   5   chr5_57476635     ZGre    T    C        0      0        2 
   5   chr5_57476635     ZHar    T    C        0      0        2 
   5   chr5_57476635   Sample    T    C        0      0        2 
   5   chr5_57495656     AAsi    G    C        0      0        2 
   5   chr5_57495656     AKia    G    C        0      0        2 
   5   chr5_57495656     AOna    G    C        0      0        2 
   5   chr5_57495656     ASom    G    C        0      0        2 
   5   chr5_57495656     HCab    G    C        0      0        2 
   5   chr5_57495656     HPrz    G    C        0      0        2 
   5   chr5_57495656     ZBoe    G    C        0      0        2 
   5   chr5_57495656     ZGre    G    C        1      2        2 
   5   chr5_57495656     ZHar    G    C        0      0        2 
   5   chr5_57495656   Sample    G    C        0      0        2 
   5   chr5_57497815     AAsi    C    T        0      0        2 
   5   chr5_57497815     AKia    C    T        0      0        2 
   5   chr5_57497815     AOna    C    T        0      0        2 
   5   chr5_57497815     ASom    C    T        0      0        2 
   5   chr5_57497815     HCab    C    T        1      2        2 
   5   chr5_57497815     HPrz    C    T        1      2        2 
   5   chr5_57497815     ZBoe    C    T        0      0        2 
   5   chr5_57497815     ZGre    C    T        0      0        2 
   5   chr5_57497815     ZHar    C    T        0      0        2 
   5   chr5_57497815   Sample    C    T        0      0        2 
   5   chr5_57498689     AAsi    C    T        0      0        2 
   5   chr5_57498689     AKia    C    T        0      0        2 
   5   chr5_57498689     AOna    C    T        0      0        2 
   5   chr5_57498689     ASom    C    T        0      0        2 
   5   chr5_57498689     HCab    C    T        0      0        2 
   5   chr5_57498689     HPrz    C    T        0      0        2 
   5   chr5_57498689     ZBoe    C    T        1      2        2 
   5   chr5_57498689     ZGre    C    T        0      0        2 
   5   chr5_57498689     ZHar    C    T        0      0        2 
   5   chr5_57498689   Sample    C    T        0      0        2 
   5   chr5_57500143     AAsi    T    C        0      0        2 
   5   chr5_57500143     AKia    T    C        0      0        2 
   5   chr5_57500143     AOna    T    C        0      0        2 
   5   chr5_57500143     ASom    T    C        0      0        2 
   5   chr5_57500143     HCab    T    C      0.5      1        2 
   5   chr5_57500143     HPrz    T    C        0      0        2 
   5   chr5_57500143     ZBoe    T    C        0      0        2 
   5   chr5_57500143     ZGre    T    C        0      0        2 
   5   chr5_57500143     ZHar    T    C        0      0        2 
   5   chr5_57500143   Sample    T    C        0      0        2 
   5   chr5_57500281     AAsi    A    C        0      0        2 
   5   chr5_57500281     AKia    A    C        0      0        2 
   5   chr5_57500281     AOna    A    C      0.5      1        2 
   5   chr5_57500281     ASom    A    C        0      0        2 
   5   chr5_57500281     HCab    A    C        0      0        2 
   5   chr5_57500281     HPrz    A    C        0      0        2 
   5   chr5_57500281     ZBoe    A    C        0      0        2 
   5   chr5_57500281     ZGre    A    C        0      0        2 
   5   chr5_57500281     ZHar    A    C        0      0        2 
   5   chr5_57500281   Sample    A    C        0      0        2 
   5   chr5_57500843     AAsi    A    G        0      0        2 
   5   chr5_57500843     AKia    A    G        0      0        2 
   5   chr5_57500843     AOna    A    G        0      0        2 
   5   chr5_57500843     ASom    A    G        0      0        2 
   5   chr5_57500843     HCab    A    G        1      2        2 
   5   chr5_57500843     HPrz    A    G        1      2        2 
   5   chr5_57500843     ZBoe    A    G        0      0        2 
   5   chr5_57500843     ZGre    A    G        1      2        2 
   5   chr5_57500843     ZHar    A    G        0      0        2 
   5   chr5_57500843   Sample    A    G        0      0        2 
   5   chr5_57504272     AAsi    C    A        0      0        2 
   5   chr5_57504272     AKia    C    A        0      0        2 
   5   chr5_57504272     AOna    C    A      0.5      1        2 
   5   chr5_57504272     ASom    C    A        0      0        2 
   5   chr5_57504272     HCab    C    A        0      0        2 
   5   chr5_57504272     HPrz    C    A        0      0        2 
   5   chr5_57504272     ZBoe    C    A        0      0        2 
   5   chr5_57504272     ZGre    C    A        0      0        2 
   5   chr5_57504272     ZHar    C    A        0      0        2 
   5   chr5_57504272   Sample    C    A        0      0        2 
   5   chr5_57509147     AAsi    G    T        0      0        2 
   5   chr5_57509147     AKia    G    T        0      0        2 
   5   chr5_57509147     AOna    G    T        0      0        2 
   5   chr5_57509147     ASom    G    T        0      0        2 
   5   chr5_57509147     HCab    G    T        1      2        2 
   5   chr5_57509147     HPrz    G    T        1      2        2 
   5   chr5_57509147     ZBoe    G    T        0      0        2 
   5   chr5_57509147     ZGre    G    T        0      0        2 
   5   chr5_57509147     ZHar    G    T        0      0        2 
   5   chr5_57509147   Sample    G    T        0      0        2 
   5   chr5_57509307     AAsi    T    C        0      0        2 
   5   chr5_57509307     AKia    T    C        0      0        2 
   5   chr5_57509307     AOna    T    C        0      0        2 
   5   chr5_57509307     ASom    T    C        0      0        2 
   5   chr5_57509307     HCab    T    C      0.5      1        2 
   5   chr5_57509307     HPrz    T    C        0      0        2 
   5   chr5_57509307     ZBoe    T    C        0      0        2 
   5   chr5_57509307     ZGre    T    C        0      0        2 
   5   chr5_57509307     ZHar    T    C        0      0        2 
   5   chr5_57509307   Sample    T    C        0      0        2 
   5   chr5_57511210     AAsi    A    C        0      0        2 
   5   chr5_57511210     AKia    A    C        0      0        2 
   5   chr5_57511210     AOna    A    C        1      2        2 
   5   chr5_57511210     ASom    A    C        0      0        2 
   5   chr5_57511210     HCab    A    C        0      0        2 
   5   chr5_57511210     HPrz    A    C        0      0        2 
   5   chr5_57511210     ZBoe    A    C        0      0        2 
   5   chr5_57511210     ZGre    A    C        0      0        2 
   5   chr5_57511210     ZHar    A    C        0      0        2 
   5   chr5_57511210   Sample    A    C        0      0        2 
   5   chr5_57513910     AAsi    T    C        0      0        2 
   5   chr5_57513910     AKia    T    C        0      0        2 
   5   chr5_57513910     AOna    T    C        0      0        2 
   5   chr5_57513910     ASom    T    C        0      0        2 
   5   chr5_57513910     HCab    T    C        0      0        2 
   5   chr5_57513910     HPrz    T    C      0.5      1        2 
   5   chr5_57513910     ZBoe    T    C        0      0        2 
   5   chr5_57513910     ZGre    T    C        0      0        2 
   5   chr5_57513910     ZHar    T    C        0      0        2 
   5   chr5_57513910   Sample    T    C        0      0        2 
   5   chr5_57514235     AAsi    C    T        0      0        2 
   5   chr5_57514235     AKia    C    T        0      0        2 
   5   chr5_57514235     AOna    C    T        0      0        2 
   5   chr5_57514235     ASom    C    T        0      0        2 
   5   chr5_57514235     HCab    C    T        1      2        2 
   5   chr5_57514235     HPrz    C    T        1      2        2 
   5   chr5_57514235     ZBoe    C    T        0      0        2 
   5   chr5_57514235     ZGre    C    T        0      0        2 
   5   chr5_57514235     ZHar    C    T        0      0        2 
   5   chr5_57514235   Sample    C    T        0      0        2 
   5   chr5_57515425     AAsi    T    C        0      0        2 
   5   chr5_57515425     AKia    T    C        0      0        2 
   5   chr5_57515425     AOna    T    C        0      0        2 
   5   chr5_57515425     ASom    T    C        0      0        2 
   5   chr5_57515425     HCab    T    C        1      2        2 
   5   chr5_57515425     HPrz    T    C        1      2        2 
   5   chr5_57515425     ZBoe    T    C        0      0        2 
   5   chr5_57515425     ZGre    T    C        0      0        2 
   5   chr5_57515425     ZHar    T    C        0      0        2 
   5   chr5_57515425   Sample    T    C        0      0        2 
   5   chr5_57529547     AAsi    A    G        0      0        2 
   5   chr5_57529547     AKia    A    G        0      0        2 
   5   chr5_57529547     AOna    A    G        0      0        2 
   5   chr5_57529547     ASom    A    G        0      0        2 
   5   chr5_57529547     HCab    A    G        1      2        2 
   5   chr5_57529547     HPrz    A    G        1      2        2 
   5   chr5_57529547     ZBoe    A    G        0      0        2 
   5   chr5_57529547     ZGre    A    G        0      0        2 
   5   chr5_57529547     ZHar    A    G        0      0        2 
   5   chr5_57529547   Sample    A    G        1      2        2 
   5   chr5_57530811     AAsi    C    A        0      0        2 
   5   chr5_57530811     AKia    C    A        0      0        2 
   5   chr5_57530811     AOna    C    A        0      0        2 
   5   chr5_57530811     ASom    C    A        0      0        2 
   5   chr5_57530811     HCab    C    A      0.5      1        2 
   5   chr5_57530811     HPrz    C    A        1      2        2 
   5   chr5_57530811     ZBoe    C    A        0      0        2 
   5   chr5_57530811     ZGre    C    A        0      0        2 
   5   chr5_57530811     ZHar    C    A        0      0        2 
   5   chr5_57530811   Sample    C    A        0      0        2 
   5   chr5_57541135     AAsi    T    C        0      0        2 
   5   chr5_57541135     AKia    T    C        0      0        2 
   5   chr5_57541135     AOna    T    C        0      0        2 
   5   chr5_57541135     ASom    T    C        0      0        2 
   5   chr5_57541135     HCab    T    C        0      0        2 
   5   chr5_57541135     HPrz    T    C        0      0        2 
   5   chr5_57541135     ZBoe    T    C        0      0        2 
   5   chr5_57541135     ZGre    T    C        1      2        2 
   5   chr5_57541135     ZHar    T    C        0      0        2 
   5   chr5_57541135   Sample    T    C        0      0        2 
   5   chr5_57543545     AAsi    A    G        0      0        2 
   5   chr5_57543545     AKia    A    G        0      0        2 
   5   chr5_57543545     AOna    A    G        0      0        2 
   5   chr5_57543545     ASom    A    G        0      0        2 
   5   chr5_57543545     HCab    A    G        0      0        2 
   5   chr5_57543545     HPrz    A    G        0      0        2 
   5   chr5_57543545     ZBoe    A    G      0.5      1        2 
   5   chr5_57543545     ZGre    A    G        0      0        2 
   5   chr5_57543545     ZHar    A    G        0      0        2 
   5   chr5_57543545   Sample    A    G        0      0        2 
   5   chr5_57558423     AAsi    T    C        0      0        2 
   5   chr5_57558423     AKia    T    C        0      0        2 
   5   chr5_57558423     AOna    T    C        0      0        2 
   5   chr5_57558423     ASom    T    C        0      0        2 
   5   chr5_57558423     HCab    T    C        0      0        2 
   5   chr5_57558423     HPrz    T    C        0      0        2 
   5   chr5_57558423     ZBoe    T    C      0.5      1        2 
   5   chr5_57558423     ZGre    T    C        0      0        2 
   5   chr5_57558423     ZHar    T    C        0      0        2 
   5   chr5_57558423   Sample    T    C        0      0        2 
   5   chr5_57559292     AAsi    T    G        1      2        2 
   5   chr5_57559292     AKia    T    G        0      0        2 
   5   chr5_57559292     AOna    T    G        0      0        2 
   5   chr5_57559292     ASom    T    G        1      2        2 
   5   chr5_57559292     HCab    T    G        0      0        2 
   5   chr5_57559292     HPrz    T    G        0      0        2 
   5   chr5_57559292     ZBoe    T    G        0      0        2 
   5   chr5_57559292     ZGre    T    G        0      0        2 
   5   chr5_57559292     ZHar    T    G        0      0        2 
   5   chr5_57559292   Sample    T    G        1      2        2 
   5   chr5_57567734     AAsi    T    G        0      0        2 
   5   chr5_57567734     AKia    T    G        0      0        2 
   5   chr5_57567734     AOna    T    G        0      0        2 
   5   chr5_57567734     ASom    T    G        1      2        2 
   5   chr5_57567734     HCab    T    G        0      0        2 
   5   chr5_57567734     HPrz    T    G        0      0        2 
   5   chr5_57567734     ZBoe    T    G        0      0        2 
   5   chr5_57567734     ZGre    T    G        0      0        2 
   5   chr5_57567734     ZHar    T    G        0      0        2 
   5   chr5_57567734   Sample    T    G        0      0        2 
   5   chr5_57574201     AAsi    A    G        0      0        2 
   5   chr5_57574201     AKia    A    G        0      0        2 
   5   chr5_57574201     AOna    A    G        0      0        2 
   5   chr5_57574201     ASom    A    G        0      0        2 
   5   chr5_57574201     HCab    A    G        0      0        2 
   5   chr5_57574201     HPrz    A    G        0      0        2 
   5   chr5_57574201     ZBoe    A    G      0.5      1        2 
   5   chr5_57574201     ZGre    A    G        0      0        2 
   5   chr5_57574201     ZHar    A    G        0      0        2 
   5   chr5_57574201   Sample    A    G        0      0        2 
   5   chr5_57575911     AAsi    T    C        1      2        2 
   5   chr5_57575911     AKia    T    C        0      0        2 
   5   chr5_57575911     AOna    T    C        0      0        2 
   5   chr5_57575911     ASom    T    C        1      2        2 
   5   chr5_57575911     HCab    T    C        0      0        2 
   5   chr5_57575911     HPrz    T    C        0      0        2 
   5   chr5_57575911     ZBoe    T    C        0      0        2 
   5   chr5_57575911     ZGre    T    C        0      0        2 
   5   chr5_57575911     ZHar    T    C        0      0        2 
   5   chr5_57575911   Sample    T    C        1      2        2 
   5   chr5_57581453     AAsi    T    C        0      0        2 
   5   chr5_57581453     AKia    T    C        0      0        2 
   5   chr5_57581453     AOna    T    C      0.5      1        2 
   5   chr5_57581453     ASom    T    C        0      0        2 
   5   chr5_57581453     HCab    T    C        0      0        2 
   5   chr5_57581453     HPrz    T    C        0      0        2 
   5   chr5_57581453     ZBoe    T    C        0      0        2 
   5   chr5_57581453     ZGre    T    C        0      0        2 
   5   chr5_57581453     ZHar    T    C        0      0        2 
   5   chr5_57581453   Sample    T    C        0      0        2 
   5   chr5_57594881     AAsi    T    C        0      0        2 
   5   chr5_57594881     AKia    T    C        0      0        2 
   5   chr5_57594881     AOna    T    C        0      0        2 
   5   chr5_57594881     ASom    T    C        0      0        2 
   5   chr5_57594881     HCab    T    C        0      0        2 
   5   chr5_57594881     HPrz    T    C        0      0        2 
   5   chr5_57594881     ZBoe    T    C        1      2        2 
   5   chr5_57594881     ZGre    T    C        1      2        2 
   5   chr5_57594881     ZHar    T    C        1      2        2 
   5   chr5_57594881   Sample    T    C        0      0        2 
   5   chr5_57616226     AAsi    G    A        0      0        2 
   5   chr5_57616226     AKia    G    A        0      0        2 
   5   chr5_57616226     AOna    G    A        0      0        2 
   5   chr5_57616226     ASom    G    A        0      0        2 
   5   chr5_57616226     HCab    G    A        1      2        2 
   5   chr5_57616226     HPrz    G    A        1      2        2 
   5   chr5_57616226     ZBoe    G    A        0      0        2 
   5   chr5_57616226     ZGre    G    A        0      0        2 
   5   chr5_57616226     ZHar    G    A        0      0        2 
   5   chr5_57616226   Sample    G    A        0      0        2 
   5   chr5_57618720     AAsi    C    T        0      0        2 
   5   chr5_57618720     AKia    C    T        0      0        2 
   5   chr5_57618720     AOna    C    T        0      0        2 
   5   chr5_57618720     ASom    C    T        0      0        2 
   5   chr5_57618720     HCab    C    T        1      2        2 
   5   chr5_57618720     HPrz    C    T        1      2        2 
   5   chr5_57618720     ZBoe    C    T        0      0        2 
   5   chr5_57618720     ZGre    C    T        0      0        2 
   5   chr5_57618720     ZHar    C    T        0      0        2 
   5   chr5_57618720   Sample    C    T        0      0        2 
   5   chr5_57618859     AAsi    G    T        0      0        2 
   5   chr5_57618859     AKia    G    T        0      0        2 
   5   chr5_57618859     AOna    G    T        0      0        2 
   5   chr5_57618859     ASom    G    T        0      0        2 
   5   chr5_57618859     HCab    G    T        1      2        2 
   5   chr5_57618859     HPrz    G    T        1      2        2 
   5   chr5_57618859     ZBoe    G    T        0      0        2 
   5   chr5_57618859     ZGre    G    T        0      0        2 
   5   chr5_57618859     ZHar    G    T        0      0        2 
   5   chr5_57618859   Sample    G    T        0      0        2 
   5   chr5_57628373     AAsi    C    T        0      0        2 
   5   chr5_57628373     AKia    C    T        0      0        2 
   5   chr5_57628373     AOna    C    T        0      0        2 
   5   chr5_57628373     ASom    C    T        0      0        2 
   5   chr5_57628373     HCab    C    T        1      2        2 
   5   chr5_57628373     HPrz    C    T        1      2        2 
   5   chr5_57628373     ZBoe    C    T        0      0        2 
   5   chr5_57628373     ZGre    C    T        0      0        2 
   5   chr5_57628373     ZHar    C    T        0      0        2 
   5   chr5_57628373   Sample    C    T        0      0        2 
   5   chr5_57631290     AAsi    A    C        0      0        2 
   5   chr5_57631290     AKia    A    C        0      0        2 
   5   chr5_57631290     AOna    A    C        0      0        2 
   5   chr5_57631290     ASom    A    C        0      0        2 
   5   chr5_57631290     HCab    A    C        0      0        2 
   5   chr5_57631290     HPrz    A    C      0.5      1        2 
   5   chr5_57631290     ZBoe    A    C        0      0        2 
   5   chr5_57631290     ZGre    A    C        0      0        2 
   5   chr5_57631290     ZHar    A    C        0      0        2 
   5   chr5_57631290   Sample    A    C        0      0        2 
   5   chr5_57631395     AAsi    T    C        0      0        2 
   5   chr5_57631395     AKia    T    C        0      0        2 
   5   chr5_57631395     AOna    T    C        0      0        2 
   5   chr5_57631395     ASom    T    C        0      0        2 
   5   chr5_57631395     HCab    T    C        1      2        2 
   5   chr5_57631395     HPrz    T    C        1      2        2 
   5   chr5_57631395     ZBoe    T    C        0      0        2 
   5   chr5_57631395     ZGre    T    C        0      0        2 
   5   chr5_57631395     ZHar    T    C        0      0        2 
   5   chr5_57631395   Sample    T    C        0      0        2 
   5   chr5_57631611     AAsi    A    T        0      0        2 
   5   chr5_57631611     AKia    A    T        0      0        2 
   5   chr5_57631611     AOna    A    T        0      0        2 
   5   chr5_57631611     ASom    A    T        0      0        2 
   5   chr5_57631611     HCab    A    T        1      2        2 
   5   chr5_57631611     HPrz    A    T        1      2        2 
   5   chr5_57631611     ZBoe    A    T        0      0        2 
   5   chr5_57631611     ZGre    A    T        0      0        2 
   5   chr5_57631611     ZHar    A    T        0      0        2 
   5   chr5_57631611   Sample    A    T        0      0        2 
   5   chr5_57633060     AAsi    A    G        0      0        2 
   5   chr5_57633060     AKia    A    G        0      0        2 
   5   chr5_57633060     AOna    A    G        0      0        2 
   5   chr5_57633060     ASom    A    G        0      0        2 
   5   chr5_57633060     HCab    A    G        1      2        2 
   5   chr5_57633060     HPrz    A    G        1      2        2 
   5   chr5_57633060     ZBoe    A    G        0      0        2 
   5   chr5_57633060     ZGre    A    G        0      0        2 
   5   chr5_57633060     ZHar    A    G        0      0        2 
   5   chr5_57633060   Sample    A    G        0      0        2 
   5   chr5_57633499     AAsi    C    T        0      0        2 
   5   chr5_57633499     AKia    C    T        0      0        2 
   5   chr5_57633499     AOna    C    T        0      0        2 
   5   chr5_57633499     ASom    C    T        0      0        2 
   5   chr5_57633499     HCab    C    T        1      2        2 
   5   chr5_57633499     HPrz    C    T        1      2        2 
   5   chr5_57633499     ZBoe    C    T        0      0        2 
   5   chr5_57633499     ZGre    C    T        0      0        2 
   5   chr5_57633499     ZHar    C    T        0      0        2 
   5   chr5_57633499   Sample    C    T        0      0        2 
   5   chr5_57637071     AAsi    A    C        0      0        2 
   5   chr5_57637071     AKia    A    C        0      0        2 
   5   chr5_57637071     AOna    A    C        0      0        2 
   5   chr5_57637071     ASom    A    C        0      0        2 
   5   chr5_57637071     HCab    A    C      0.5      1        2 
   5   chr5_57637071     HPrz    A    C        0      0        2 
   5   chr5_57637071     ZBoe    A    C        0      0        2 
   5   chr5_57637071     ZGre    A    C        0      0        2 
   5   chr5_57637071     ZHar    A    C        0      0        2 
   5   chr5_57637071   Sample    A    C        0      0        2 
   5   chr5_57637096     AAsi    C    T        0      0        2 
   5   chr5_57637096     AKia    C    T        0      0        2 
   5   chr5_57637096     AOna    C    T        0      0        2 
   5   chr5_57637096     ASom    C    T        0      0        2 
   5   chr5_57637096     HCab    C    T        1      2        2 
   5   chr5_57637096     HPrz    C    T        1      2        2 
   5   chr5_57637096     ZBoe    C    T        0      0        2 
   5   chr5_57637096     ZGre    C    T        0      0        2 
   5   chr5_57637096     ZHar    C    T        0      0        2 
   5   chr5_57637096   Sample    C    T        0      0        2 
   5   chr5_57637805     AAsi    T    C        0      0        2 
   5   chr5_57637805     AKia    T    C        0      0        2 
   5   chr5_57637805     AOna    T    C        0      0        2 
   5   chr5_57637805     ASom    T    C        0      0        2 
   5   chr5_57637805     HCab    T    C        1      2        2 
   5   chr5_57637805     HPrz    T    C        1      2        2 
   5   chr5_57637805     ZBoe    T    C        0      0        2 
   5   chr5_57637805     ZGre    T    C        0      0        2 
   5   chr5_57637805     ZHar    T    C        0      0        2 
   5   chr5_57637805   Sample    T    C        1      2        2 
   5   chr5_57646489     AAsi    A    G        0      0        2 
   5   chr5_57646489     AKia    A    G        0      0        2 
   5   chr5_57646489     AOna    A    G        0      0        2 
   5   chr5_57646489     ASom    A    G        0      0        2 
   5   chr5_57646489     HCab    A    G        0      0        2 
   5   chr5_57646489     HPrz    A    G        0      0        2 
   5   chr5_57646489     ZBoe    A    G      0.5      1        2 
   5   chr5_57646489     ZGre    A    G        0      0        2 
   5   chr5_57646489     ZHar    A    G        0      0        2 
   5   chr5_57646489   Sample    A    G        0      0        2 
   5   chr5_57650601     AAsi    A    G        0      0        2 
   5   chr5_57650601     AKia    A    G        0      0        2 
   5   chr5_57650601     AOna    A    G        0      0        2 
   5   chr5_57650601     ASom    A    G        0      0        2 
   5   chr5_57650601     HCab    A    G        0      0        2 
   5   chr5_57650601     HPrz    A    G        0      0        2 
   5   chr5_57650601     ZBoe    A    G      0.5      1        2 
   5   chr5_57650601     ZGre    A    G        0      0        2 
   5   chr5_57650601     ZHar    A    G        0      0        2 
   5   chr5_57650601   Sample    A    G        0      0        2 
   5   chr5_57653220     AAsi    T    C        0      0        2 
   5   chr5_57653220     AKia    T    C        0      0        2 
   5   chr5_57653220     AOna    T    C        0      0        2 
   5   chr5_57653220     ASom    T    C        0      0        2 
   5   chr5_57653220     HCab    T    C        1      2        2 
   5   chr5_57653220     HPrz    T    C        1      2        2 
   5   chr5_57653220     ZBoe    T    C        0      0        2 
   5   chr5_57653220     ZGre    T    C        0      0        2 
   5   chr5_57653220     ZHar    T    C        0      0        2 
   5   chr5_57653220   Sample    T    C        0      0        2 
   5   chr5_57654269     AAsi    A    G        0      0        2 
   5   chr5_57654269     AKia    A    G        0      0        2 
   5   chr5_57654269     AOna    A    G        0      0        2 
   5   chr5_57654269     ASom    A    G        0      0        2 
   5   chr5_57654269     HCab    A    G        1      2        2 
   5   chr5_57654269     HPrz    A    G        1      2        2 
   5   chr5_57654269     ZBoe    A    G        0      0        2 
   5   chr5_57654269     ZGre    A    G        0      0        2 
   5   chr5_57654269     ZHar    A    G        0      0        2 
   5   chr5_57654269   Sample    A    G        0      0        2 
   5   chr5_57654753     AAsi    C    G        0      0        2 
   5   chr5_57654753     AKia    C    G        0      0        2 
   5   chr5_57654753     AOna    C    G        0      0        2 
   5   chr5_57654753     ASom    C    G        0      0        2 
   5   chr5_57654753     HCab    C    G        1      2        2 
   5   chr5_57654753     HPrz    C    G        1      2        2 
   5   chr5_57654753     ZBoe    C    G        0      0        2 
   5   chr5_57654753     ZGre    C    G        0      0        2 
   5   chr5_57654753     ZHar    C    G        0      0        2 
   5   chr5_57654753   Sample    C    G        0      0        2 
   5   chr5_57659064     AAsi    C    A        0      0        2 
   5   chr5_57659064     AKia    C    A        0      0        2 
   5   chr5_57659064     AOna    C    A      0.5      1        2 
   5   chr5_57659064     ASom    C    A        0      0        2 
   5   chr5_57659064     HCab    C    A        0      0        2 
   5   chr5_57659064     HPrz    C    A        0      0        2 
   5   chr5_57659064     ZBoe    C    A        0      0        2 
   5   chr5_57659064     ZGre    C    A        0      0        2 
   5   chr5_57659064     ZHar    C    A        0      0        2 
```
