## Supplementary File 1. Zonkey (Schubert et al. 2017) report for donkey specimen Ancient1. for "No genetic evidence yet for hinnies at Mazongshan (400-160 BCE), northwestern China": incl_ts.frq.strat (part 81 of 303)

```
   5   chr5_57659064   Sample    C    A        0      0        2 
   5   chr5_57659712     AAsi    C    T        0      0        2 
   5   chr5_57659712     AKia    C    T        0      0        2 
   5   chr5_57659712     AOna    C    T        0      0        2 
   5   chr5_57659712     ASom    C    T        1      2        2 
   5   chr5_57659712     HCab    C    T        0      0        2 
   5   chr5_57659712     HPrz    C    T        0      0        2 
   5   chr5_57659712     ZBoe    C    T        0      0        2 
   5   chr5_57659712     ZGre    C    T        0      0        2 
   5   chr5_57659712     ZHar    C    T        0      0        2 
   5   chr5_57659712   Sample    C    T        0      0        2 
   5   chr5_57659982     AAsi    A    G        0      0        2 
   5   chr5_57659982     AKia    A    G        0      0        2 
   5   chr5_57659982     AOna    A    G        0      0        2 
   5   chr5_57659982     ASom    A    G        0      0        2 
   5   chr5_57659982     HCab    A    G        0      0        2 
   5   chr5_57659982     HPrz    A    G        0      0        2 
   5   chr5_57659982     ZBoe    A    G        0      0        2 
   5   chr5_57659982     ZGre    A    G      0.5      1        2 
   5   chr5_57659982     ZHar    A    G        0      0        2 
   5   chr5_57659982   Sample    A    G        0      0        2 
   5   chr5_57660058     AAsi    T    C        0      0        2 
   5   chr5_57660058     AKia    T    C        0      0        2 
   5   chr5_57660058     AOna    T    C        0      0        2 
   5   chr5_57660058     ASom    T    C        0      0        2 
   5   chr5_57660058     HCab    T    C        0      0        2 
   5   chr5_57660058     HPrz    T    C        1      2        2 
   5   chr5_57660058     ZBoe    T    C        0      0        2 
   5   chr5_57660058     ZGre    T    C        0      0        2 
   5   chr5_57660058     ZHar    T    C        0      0        2 
   5   chr5_57660058   Sample    T    C        0      0        2 
   5   chr5_57661564     AAsi    C    T        0      0        2 
   5   chr5_57661564     AKia    C    T        0      0        2 
   5   chr5_57661564     AOna    C    T        0      0        2 
   5   chr5_57661564     ASom    C    T        0      0        2 
   5   chr5_57661564     HCab    C    T      0.5      1        2 
   5   chr5_57661564     HPrz    C    T        0      0        2 
   5   chr5_57661564     ZBoe    C    T        0      0        2 
   5   chr5_57661564     ZGre    C    T        0      0        2 
   5   chr5_57661564     ZHar    C    T        0      0        2 
   5   chr5_57661564   Sample    C    T        0      0        2 
   5   chr5_57661601     AAsi    T    C        0      0        2 
   5   chr5_57661601     AKia    T    C        0      0        2 
   5   chr5_57661601     AOna    T    C        0      0        2 
   5   chr5_57661601     ASom    T    C        0      0        2 
   5   chr5_57661601     HCab    T    C        0      0        2 
   5   chr5_57661601     HPrz    T    C        0      0        2 
   5   chr5_57661601     ZBoe    T    C        0      0        2 
   5   chr5_57661601     ZGre    T    C      0.5      1        2 
   5   chr5_57661601     ZHar    T    C        0      0        2 
   5   chr5_57661601   Sample    T    C        0      0        2 
   5   chr5_57670075     AAsi    A    G        0      0        2 
   5   chr5_57670075     AKia    A    G        0      0        2 
   5   chr5_57670075     AOna    A    G        0      0        2 
   5   chr5_57670075     ASom    A    G        0      0        2 
   5   chr5_57670075     HCab    A    G        1      2        2 
   5   chr5_57670075     HPrz    A    G        1      2        2 
   5   chr5_57670075     ZBoe    A    G        0      0        2 
   5   chr5_57670075     ZGre    A    G        0      0        2 
   5   chr5_57670075     ZHar    A    G        0      0        2 
   5   chr5_57670075   Sample    A    G        0      0        2 
   5   chr5_57672933     AAsi    G    T      0.5      1        2 
   5   chr5_57672933     AKia    G    T        0      0        2 
   5   chr5_57672933     AOna    G    T        0      0        2 
   5   chr5_57672933     ASom    G    T        0      0        2 
   5   chr5_57672933     HCab    G    T        0      0        2 
   5   chr5_57672933     HPrz    G    T        0      0        2 
   5   chr5_57672933     ZBoe    G    T        0      0        2 
   5   chr5_57672933     ZGre    G    T        0      0        2 
   5   chr5_57672933     ZHar    G    T        0      0        2 
   5   chr5_57672933   Sample    G    T        0      0        2 
   5   chr5_57674250     AAsi    T    C        0      0        2 
   5   chr5_57674250     AKia    T    C        1      2        2 
   5   chr5_57674250     AOna    T    C        0      0        2 
   5   chr5_57674250     ASom    T    C        0      0        2 
   5   chr5_57674250     HCab    T    C        0      0        2 
   5   chr5_57674250     HPrz    T    C        0      0        2 
   5   chr5_57674250     ZBoe    T    C        0      0        2 
   5   chr5_57674250     ZGre    T    C        0      0        2 
   5   chr5_57674250     ZHar    T    C        0      0        2 
   5   chr5_57674250   Sample    T    C        0      0        2 
   5   chr5_57678773     AAsi    T    C        0      0        2 
   5   chr5_57678773     AKia    T    C        0      0        2 
   5   chr5_57678773     AOna    T    C        0      0        2 
   5   chr5_57678773     ASom    T    C        0      0        2 
   5   chr5_57678773     HCab    T    C        0      0        2 
   5   chr5_57678773     HPrz    T    C      0.5      1        2 
   5   chr5_57678773     ZBoe    T    C        0      0        2 
   5   chr5_57678773     ZGre    T    C        0      0        2 
   5   chr5_57678773     ZHar    T    C        0      0        2 
   5   chr5_57678773   Sample    T    C        0      0        2 
   5   chr5_57681470     AAsi    C    G        1      2        2 
   5   chr5_57681470     AKia    C    G        0      0        2 
   5   chr5_57681470     AOna    C    G        0      0        2 
   5   chr5_57681470     ASom    C    G        1      2        2 
   5   chr5_57681470     HCab    C    G        0      0        2 
   5   chr5_57681470     HPrz    C    G        0      0        2 
   5   chr5_57681470     ZBoe    C    G        0      0        2 
   5   chr5_57681470     ZGre    C    G        0      0        2 
   5   chr5_57681470     ZHar    C    G        0      0        2 
   5   chr5_57681470   Sample    C    G        1      2        2 
   5   chr5_57683064     AAsi    T    G        0      0        2 
   5   chr5_57683064     AKia    T    G        0      0        2 
   5   chr5_57683064     AOna    T    G        0      0        2 
   5   chr5_57683064     ASom    T    G        0      0        2 
   5   chr5_57683064     HCab    T    G        0      0        2 
   5   chr5_57683064     HPrz    T    G        0      0        2 
   5   chr5_57683064     ZBoe    T    G        0      0        2 
   5   chr5_57683064     ZGre    T    G      0.5      1        2 
   5   chr5_57683064     ZHar    T    G        0      0        2 
   5   chr5_57683064   Sample    T    G        0      0        2 
   5   chr5_57688853     AAsi    C    T        0      0        2 
   5   chr5_57688853     AKia    C    T        0      0        2 
   5   chr5_57688853     AOna    C    T        0      0        2 
   5   chr5_57688853     ASom    C    T        0      0        2 
   5   chr5_57688853     HCab    C    T      0.5      1        2 
   5   chr5_57688853     HPrz    C    T        0      0        2 
   5   chr5_57688853     ZBoe    C    T        0      0        2 
   5   chr5_57688853     ZGre    C    T        0      0        2 
   5   chr5_57688853     ZHar    C    T        0      0        2 
   5   chr5_57688853   Sample    C    T        0      0        2 
   5   chr5_57692219     AAsi    C    A        0      0        2 
   5   chr5_57692219     AKia    C    A        0      0        2 
   5   chr5_57692219     AOna    C    A      0.5      1        2 
   5   chr5_57692219     ASom    C    A        0      0        2 
   5   chr5_57692219     HCab    C    A        0      0        2 
   5   chr5_57692219     HPrz    C    A        0      0        2 
   5   chr5_57692219     ZBoe    C    A        0      0        2 
   5   chr5_57692219     ZGre    C    A        0      0        2 
   5   chr5_57692219     ZHar    C    A        0      0        2 
   5   chr5_57692219   Sample    C    A        0      0        2 
   5   chr5_57694918     AAsi    T    C        0      0        2 
   5   chr5_57694918     AKia    T    C        0      0        2 
   5   chr5_57694918     AOna    T    C        0      0        2 
   5   chr5_57694918     ASom    T    C        0      0        2 
   5   chr5_57694918     HCab    T    C      0.5      1        2 
   5   chr5_57694918     HPrz    T    C        0      0        2 
   5   chr5_57694918     ZBoe    T    C        0      0        2 
   5   chr5_57694918     ZGre    T    C        0      0        2 
   5   chr5_57694918     ZHar    T    C        0      0        2 
   5   chr5_57694918   Sample    T    C        0      0        2 
   5   chr5_57697921     AAsi    T    C        0      0        2 
   5   chr5_57697921     AKia    T    C        0      0        2 
   5   chr5_57697921     AOna    T    C        0      0        2 
   5   chr5_57697921     ASom    T    C        0      0        2 
   5   chr5_57697921     HCab    T    C        1      2        2 
   5   chr5_57697921     HPrz    T    C        1      2        2 
   5   chr5_57697921     ZBoe    T    C        0      0        2 
   5   chr5_57697921     ZGre    T    C        0      0        2 
   5   chr5_57697921     ZHar    T    C        0      0        2 
   5   chr5_57697921   Sample    T    C        0      0        2 
   5   chr5_57698758     AAsi    G    A        0      0        2 
   5   chr5_57698758     AKia    G    A        0      0        2 
   5   chr5_57698758     AOna    G    A        0      0        2 
   5   chr5_57698758     ASom    G    A        0      0        2 
   5   chr5_57698758     HCab    G    A        0      0        2 
   5   chr5_57698758     HPrz    G    A        0      0        2 
   5   chr5_57698758     ZBoe    G    A        0      0        2 
   5   chr5_57698758     ZGre    G    A        1      2        2 
   5   chr5_57698758     ZHar    G    A        0      0        2 
   5   chr5_57698758   Sample    G    A        0      0        2 
   5   chr5_57702687     AAsi    A    G        0      0        2 
   5   chr5_57702687     AKia    A    G        0      0        2 
   5   chr5_57702687     AOna    A    G        0      0        2 
   5   chr5_57702687     ASom    A    G        0      0        2 
   5   chr5_57702687     HCab    A    G        0      0        2 
   5   chr5_57702687     HPrz    A    G        0      0        2 
   5   chr5_57702687     ZBoe    A    G      0.5      1        2 
   5   chr5_57702687     ZGre    A    G        0      0        2 
   5   chr5_57702687     ZHar    A    G        0      0        2 
   5   chr5_57702687   Sample    A    G        0      0        2 
   5   chr5_57706307     AAsi    C    A        0      0        2 
   5   chr5_57706307     AKia    C    A        0      0        2 
   5   chr5_57706307     AOna    C    A        0      0        2 
   5   chr5_57706307     ASom    C    A        0      0        2 
   5   chr5_57706307     HCab    C    A        0      0        2 
   5   chr5_57706307     HPrz    C    A        0      0        2 
   5   chr5_57706307     ZBoe    C    A      0.5      1        2 
   5   chr5_57706307     ZGre    C    A        0      0        2 
   5   chr5_57706307     ZHar    C    A        0      0        2 
   5   chr5_57706307   Sample    C    A        0      0        2 
   5   chr5_57708535     AAsi    A    G        0      0        2 
   5   chr5_57708535     AKia    A    G        0      0        2 
   5   chr5_57708535     AOna    A    G        0      0        2 
   5   chr5_57708535     ASom    A    G        0      0        2 
   5   chr5_57708535     HCab    A    G        0      0        2 
   5   chr5_57708535     HPrz    A    G      0.5      1        2 
   5   chr5_57708535     ZBoe    A    G        0      0        2 
   5   chr5_57708535     ZGre    A    G        0      0        2 
   5   chr5_57708535     ZHar    A    G        0      0        2 
   5   chr5_57708535   Sample    A    G        0      0        2 
   5   chr5_57708798     AAsi    G    A        0      0        2 
   5   chr5_57708798     AKia    G    A        0      0        2 
   5   chr5_57708798     AOna    G    A        0      0        2 
   5   chr5_57708798     ASom    G    A        0      0        2 
   5   chr5_57708798     HCab    G    A        0      0        2 
   5   chr5_57708798     HPrz    G    A      0.5      1        2 
   5   chr5_57708798     ZBoe    G    A        0      0        2 
   5   chr5_57708798     ZGre    G    A        0      0        2 
   5   chr5_57708798     ZHar    G    A        0      0        2 
   5   chr5_57708798   Sample    G    A        0      0        2 
   5   chr5_57712370     AAsi    G    A        0      0        2 
   5   chr5_57712370     AKia    G    A        0      0        2 
   5   chr5_57712370     AOna    G    A        0      0        2 
   5   chr5_57712370     ASom    G    A        0      0        2 
   5   chr5_57712370     HCab    G    A        1      2        2 
   5   chr5_57712370     HPrz    G    A        1      2        2 
   5   chr5_57712370     ZBoe    G    A        0      0        2 
   5   chr5_57712370     ZGre    G    A        0      0        2 
   5   chr5_57712370     ZHar    G    A        0      0        2 
   5   chr5_57712370   Sample    G    A        0      0        2 
   5   chr5_57712703     AAsi    T    C        0      0        2 
   5   chr5_57712703     AKia    T    C        0      0        2 
   5   chr5_57712703     AOna    T    C        0      0        2 
   5   chr5_57712703     ASom    T    C        0      0        2 
   5   chr5_57712703     HCab    T    C        0      0        2 
   5   chr5_57712703     HPrz    T    C        0      0        2 
   5   chr5_57712703     ZBoe    T    C      0.5      1        2 
   5   chr5_57712703     ZGre    T    C        0      0        2 
   5   chr5_57712703     ZHar    T    C        0      0        2 
   5   chr5_57712703   Sample    T    C        0      0        2 
   5   chr5_57716632     AAsi    G    A        0      0        2 
   5   chr5_57716632     AKia    G    A        0      0        2 
   5   chr5_57716632     AOna    G    A        0      0        2 
   5   chr5_57716632     ASom    G    A        0      0        2 
   5   chr5_57716632     HCab    G    A        1      2        2 
   5   chr5_57716632     HPrz    G    A        1      2        2 
   5   chr5_57716632     ZBoe    G    A        0      0        2 
   5   chr5_57716632     ZGre    G    A        0      0        2 
   5   chr5_57716632     ZHar    G    A        0      0        2 
   5   chr5_57716632   Sample    G    A        0      0        2 
   5   chr5_57720708     AAsi    T    A        0      0        2 
   5   chr5_57720708     AKia    T    A        0      0        2 
   5   chr5_57720708     AOna    T    A        0      0        2 
   5   chr5_57720708     ASom    T    A        0      0        2 
   5   chr5_57720708     HCab    T    A        1      2        2 
   5   chr5_57720708     HPrz    T    A        1      2        2 
   5   chr5_57720708     ZBoe    T    A        0      0        2 
   5   chr5_57720708     ZGre    T    A        0      0        2 
   5   chr5_57720708     ZHar    T    A        0      0        2 
   5   chr5_57720708   Sample    T    A        0      0        2 
   5   chr5_57731871     AAsi    A    G        0      0        2 
   5   chr5_57731871     AKia    A    G        0      0        2 
   5   chr5_57731871     AOna    A    G      0.5      1        2 
   5   chr5_57731871     ASom    A    G        0      0        2 
   5   chr5_57731871     HCab    A    G        0      0        2 
   5   chr5_57731871     HPrz    A    G        0      0        2 
   5   chr5_57731871     ZBoe    A    G        0      0        2 
   5   chr5_57731871     ZGre    A    G        0      0        2 
   5   chr5_57731871     ZHar    A    G        0      0        2 
   5   chr5_57731871   Sample    A    G        0      0        2 
   5   chr5_57734970     AAsi    A    G        0      0        2 
   5   chr5_57734970     AKia    A    G        0      0        2 
   5   chr5_57734970     AOna    A    G      0.5      1        2 
   5   chr5_57734970     ASom    A    G        0      0        2 
   5   chr5_57734970     HCab    A    G        0      0        2 
   5   chr5_57734970     HPrz    A    G        0      0        2 
   5   chr5_57734970     ZBoe    A    G        0      0        2 
   5   chr5_57734970     ZGre    A    G        0      0        2 
   5   chr5_57734970     ZHar    A    G        0      0        2 
   5   chr5_57734970   Sample    A    G        0      0        2 
   5   chr5_57736123     AAsi    A    G        0      0        2 
   5   chr5_57736123     AKia    A    G        0      0        2 
   5   chr5_57736123     AOna    A    G        0      0        2 
   5   chr5_57736123     ASom    A    G        0      0        2 
   5   chr5_57736123     HCab    A    G        1      2        2 
   5   chr5_57736123     HPrz    A    G        1      2        2 
   5   chr5_57736123     ZBoe    A    G        0      0        2 
   5   chr5_57736123     ZGre    A    G        0      0        2 
   5   chr5_57736123     ZHar    A    G        0      0        2 
   5   chr5_57736123   Sample    A    G        0      0        2 
   5   chr5_57736411     AAsi    C    T        0      0        2 
   5   chr5_57736411     AKia    C    T        0      0        2 
   5   chr5_57736411     AOna    C    T        0      0        2 
   5   chr5_57736411     ASom    C    T        0      0        2 
   5   chr5_57736411     HCab    C    T        1      2        2 
   5   chr5_57736411     HPrz    C    T        1      2        2 
   5   chr5_57736411     ZBoe    C    T        0      0        2 
   5   chr5_57736411     ZGre    C    T        0      0        2 
   5   chr5_57736411     ZHar    C    T        0      0        2 
   5   chr5_57736411   Sample    C    T        0      0        2 
   5   chr5_57739239     AAsi    G    C        0      0        2 
   5   chr5_57739239     AKia    G    C        0      0        2 
   5   chr5_57739239     AOna    G    C        1      2        2 
   5   chr5_57739239     ASom    G    C        0      0        2 
   5   chr5_57739239     HCab    G    C        0      0        2 
   5   chr5_57739239     HPrz    G    C        0      0        2 
   5   chr5_57739239     ZBoe    G    C        0      0        2 
   5   chr5_57739239     ZGre    G    C        0      0        2 
   5   chr5_57739239     ZHar    G    C        0      0        2 
   5   chr5_57739239   Sample    G    C        0      0        2 
   5   chr5_57740632     AAsi    G    A        1      2        2 
   5   chr5_57740632     AKia    G    A        0      0        2 
   5   chr5_57740632     AOna    G    A        0      0        2 
   5   chr5_57740632     ASom    G    A        1      2        2 
   5   chr5_57740632     HCab    G    A        1      2        2 
   5   chr5_57740632     HPrz    G    A        1      2        2 
   5   chr5_57740632     ZBoe    G    A        0      0        2 
   5   chr5_57740632     ZGre    G    A        0      0        2 
   5   chr5_57740632     ZHar    G    A        0      0        2 
   5   chr5_57740632   Sample    G    A        1      2        2 
   5   chr5_57742327     AAsi    C    T        0      0        2 
   5   chr5_57742327     AKia    C    T        0      0        2 
   5   chr5_57742327     AOna    C    T      0.5      1        2 
   5   chr5_57742327     ASom    C    T        0      0        2 
   5   chr5_57742327     HCab    C    T        0      0        2 
   5   chr5_57742327     HPrz    C    T        0      0        2 
   5   chr5_57742327     ZBoe    C    T        0      0        2 
   5   chr5_57742327     ZGre    C    T        0      0        2 
   5   chr5_57742327     ZHar    C    T        0      0        2 
   5   chr5_57742327   Sample    C    T        0      0        2 
   5   chr5_57743671     AAsi    G    A        0      0        2 
   5   chr5_57743671     AKia    G    A        0      0        2 
   5   chr5_57743671     AOna    G    A        0      0        2 
   5   chr5_57743671     ASom    G    A        0      0        2 
   5   chr5_57743671     HCab    G    A      0.5      1        2 
   5   chr5_57743671     HPrz    G    A        1      2        2 
   5   chr5_57743671     ZBoe    G    A        0      0        2 
   5   chr5_57743671     ZGre    G    A        0      0        2 
   5   chr5_57743671     ZHar    G    A        0      0        2 
   5   chr5_57743671   Sample    G    A        0      0        2 
   5   chr5_57746033     AAsi    C    G        1      2        2 
   5   chr5_57746033     AKia    C    G        1      2        2 
   5   chr5_57746033     AOna    C    G      0.5      1        2 
   5   chr5_57746033     ASom    C    G        1      2        2 
   5   chr5_57746033     HCab    C    G        0      0        2 
   5   chr5_57746033     HPrz    C    G        0      0        2 
   5   chr5_57746033     ZBoe    C    G        0      0        2 
   5   chr5_57746033     ZGre    C    G        0      0        2 
   5   chr5_57746033     ZHar    C    G        0      0        2 
   5   chr5_57746033   Sample    C    G        1      2        2 
   5   chr5_57750113     AAsi    G    C        0      0        2 
   5   chr5_57750113     AKia    G    C        0      0        2 
   5   chr5_57750113     AOna    G    C        0      0        2 
   5   chr5_57750113     ASom    G    C        0      0        2 
   5   chr5_57750113     HCab    G    C        1      2        2 
   5   chr5_57750113     HPrz    G    C        1      2        2 
   5   chr5_57750113     ZBoe    G    C        0      0        2 
   5   chr5_57750113     ZGre    G    C        0      0        2 
   5   chr5_57750113     ZHar    G    C        0      0        2 
   5   chr5_57750113   Sample    G    C        0      0        2 
   5   chr5_57751143     AAsi    C    T        0      0        2 
   5   chr5_57751143     AKia    C    T        0      0        2 
   5   chr5_57751143     AOna    C    T        0      0        2 
   5   chr5_57751143     ASom    C    T        1      2        2 
   5   chr5_57751143     HCab    C    T        0      0        2 
   5   chr5_57751143     HPrz    C    T        0      0        2 
   5   chr5_57751143     ZBoe    C    T        0      0        2 
   5   chr5_57751143     ZGre    C    T        0      0        2 
   5   chr5_57751143     ZHar    C    T        0      0        2 
   5   chr5_57751143   Sample    C    T        0      0        2 
   5   chr5_57753121     AAsi    C    A        0      0        2 
   5   chr5_57753121     AKia    C    A        0      0        2 
   5   chr5_57753121     AOna    C    A        0      0        2 
   5   chr5_57753121     ASom    C    A        0      0        2 
   5   chr5_57753121     HCab    C    A        1      2        2 
   5   chr5_57753121     HPrz    C    A        1      2        2 
   5   chr5_57753121     ZBoe    C    A        0      0        2 
   5   chr5_57753121     ZGre    C    A        0      0        2 
   5   chr5_57753121     ZHar    C    A        0      0        2 
   5   chr5_57753121   Sample    C    A        0      0        2 
   5   chr5_57753452     AAsi    A    G        0      0        2 
   5   chr5_57753452     AKia    A    G        0      0        2 
   5   chr5_57753452     AOna    A    G        0      0        2 
   5   chr5_57753452     ASom    A    G        0      0        2 
   5   chr5_57753452     HCab    A    G        0      0        2 
   5   chr5_57753452     HPrz    A    G        0      0        2 
   5   chr5_57753452     ZBoe    A    G        0      0        2 
   5   chr5_57753452     ZGre    A    G        1      2        2 
   5   chr5_57753452     ZHar    A    G        0      0        2 
   5   chr5_57753452   Sample    A    G        0      0        2 
   5   chr5_57760377     AAsi    C    T        0      0        2 
   5   chr5_57760377     AKia    C    T        0      0        2 
   5   chr5_57760377     AOna    C    T        0      0        2 
   5   chr5_57760377     ASom    C    T        0      0        2 
   5   chr5_57760377     HCab    C    T      0.5      1        2 
   5   chr5_57760377     HPrz    C    T      0.5      1        2 
   5   chr5_57760377     ZBoe    C    T        0      0        2 
   5   chr5_57760377     ZGre    C    T        0      0        2 
   5   chr5_57760377     ZHar    C    T        0      0        2 
   5   chr5_57760377   Sample    C    T        0      0        2 
   5   chr5_57770226     AAsi    T    C        0      0        2 
   5   chr5_57770226     AKia    T    C        0      0        2 
   5   chr5_57770226     AOna    T    C        0      0        2 
   5   chr5_57770226     ASom    T    C        0      0        2 
   5   chr5_57770226     HCab    T    C        0      0        2 
   5   chr5_57770226     HPrz    T    C        0      0        2 
   5   chr5_57770226     ZBoe    T    C        0      0        2 
   5   chr5_57770226     ZGre    T    C      0.5      1        2 
   5   chr5_57770226     ZHar    T    C        0      0        2 
   5   chr5_57770226   Sample    T    C        0      0        2 
   5   chr5_57771020     AAsi    A    G        0      0        2 
   5   chr5_57771020     AKia    A    G        0      0        2 
   5   chr5_57771020     AOna    A    G        0      0        2 
   5   chr5_57771020     ASom    A    G        0      0        2 
   5   chr5_57771020     HCab    A    G        0      0        2 
   5   chr5_57771020     HPrz    A    G        0      0        2 
   5   chr5_57771020     ZBoe    A    G        0      0        2 
   5   chr5_57771020     ZGre    A    G        0      0        2 
   5   chr5_57771020     ZHar    A    G        1      2        2 
   5   chr5_57771020   Sample    A    G        0      0        2 
   5   chr5_57777566     AAsi    A    G        0      0        2 
   5   chr5_57777566     AKia    A    G        0      0        2 
   5   chr5_57777566     AOna    A    G        0      0        2 
   5   chr5_57777566     ASom    A    G        0      0        2 
   5   chr5_57777566     HCab    A    G        1      2        2 
   5   chr5_57777566     HPrz    A    G        1      2        2 
   5   chr5_57777566     ZBoe    A    G        1      2        2 
   5   chr5_57777566     ZGre    A    G        0      0        2 
   5   chr5_57777566     ZHar    A    G        0      0        2 
   5   chr5_57777566   Sample    A    G        0      0        2 
   5   chr5_57777877     AAsi    T    A        0      0        2 
   5   chr5_57777877     AKia    T    A        0      0        2 
   5   chr5_57777877     AOna    T    A        0      0        2 
   5   chr5_57777877     ASom    T    A        0      0        2 
   5   chr5_57777877     HCab    T    A        1      2        2 
   5   chr5_57777877     HPrz    T    A        1      2        2 
   5   chr5_57777877     ZBoe    T    A        0      0        2 
   5   chr5_57777877     ZGre    T    A        0      0        2 
   5   chr5_57777877     ZHar    T    A        0      0        2 
   5   chr5_57777877   Sample    T    A        0      0        2 
   5   chr5_57789870     AAsi    G    C        0      0        2 
   5   chr5_57789870     AKia    G    C        0      0        2 
   5   chr5_57789870     AOna    G    C        0      0        2 
   5   chr5_57789870     ASom    G    C        0      0        2 
   5   chr5_57789870     HCab    G    C        0      0        2 
   5   chr5_57789870     HPrz    G    C        0      0        2 
   5   chr5_57789870     ZBoe    G    C      0.5      1        2 
   5   chr5_57789870     ZGre    G    C        0      0        2 
   5   chr5_57789870     ZHar    G    C        0      0        2 
   5   chr5_57789870   Sample    G    C        0      0        2 
   5   chr5_57792710     AAsi    G    A        0      0        2 
   5   chr5_57792710     AKia    G    A        0      0        2 
   5   chr5_57792710     AOna    G    A        0      0        2 
   5   chr5_57792710     ASom    G    A        0      0        2 
   5   chr5_57792710     HCab    G    A        0      0        2 
   5   chr5_57792710     HPrz    G    A        0      0        2 
   5   chr5_57792710     ZBoe    G    A      0.5      1        2 
   5   chr5_57792710     ZGre    G    A        0      0        2 
   5   chr5_57792710     ZHar    G    A        0      0        2 
   5   chr5_57792710   Sample    G    A        0      0        2 
   5   chr5_57797776     AAsi    G    A        0      0        2 
   5   chr5_57797776     AKia    G    A        0      0        2 
   5   chr5_57797776     AOna    G    A        0      0        2 
   5   chr5_57797776     ASom    G    A        0      0        2 
   5   chr5_57797776     HCab    G    A        1      2        2 
   5   chr5_57797776     HPrz    G    A        1      2        2 
   5   chr5_57797776     ZBoe    G    A        0      0        2 
   5   chr5_57797776     ZGre    G    A        0      0        2 
   5   chr5_57797776     ZHar    G    A        0      0        2 
   5   chr5_57797776   Sample    G    A        0      0        2 
   5   chr5_57800061     AAsi    A    C        0      0        2 
   5   chr5_57800061     AKia    A    C        0      0        2 
   5   chr5_57800061     AOna    A    C        0      0        2 
   5   chr5_57800061     ASom    A    C        0      0        2 
   5   chr5_57800061     HCab    A    C      0.5      1        2 
   5   chr5_57800061     HPrz    A    C      0.5      1        2 
   5   chr5_57800061     ZBoe    A    C        0      0        2 
   5   chr5_57800061     ZGre    A    C        0      0        2 
   5   chr5_57800061     ZHar    A    C        0      0        2 
   5   chr5_57800061   Sample    A    C        0      0        2 
   5   chr5_57803211     AAsi    A    G        1      2        2 
   5   chr5_57803211     AKia    A    G        0      0        2 
   5   chr5_57803211     AOna    A    G        0      0        2 
   5   chr5_57803211     ASom    A    G        0      0        2 
   5   chr5_57803211     HCab    A    G        0      0        2 
   5   chr5_57803211     HPrz    A    G        0      0        2 
   5   chr5_57803211     ZBoe    A    G        0      0        2 
   5   chr5_57803211     ZGre    A    G        0      0        2 
   5   chr5_57803211     ZHar    A    G        0      0        2 
   5   chr5_57803211   Sample    A    G        1      2        2 
   5   chr5_57803293     AAsi    T    C        0      0        2 
   5   chr5_57803293     AKia    T    C        0      0        2 
   5   chr5_57803293     AOna    T    C        0      0        2 
   5   chr5_57803293     ASom    T    C        0      0        2 
   5   chr5_57803293     HCab    T    C      0.5      1        2 
   5   chr5_57803293     HPrz    T    C      0.5      1        2 
   5   chr5_57803293     ZBoe    T    C        0      0        2 
   5   chr5_57803293     ZGre    T    C        0      0        2 
   5   chr5_57803293     ZHar    T    C        0      0        2 
   5   chr5_57803293   Sample    T    C        0      0        2 
   5   chr5_57804479     AAsi    T    C        0      0        2 
   5   chr5_57804479     AKia    T    C        0      0        2 
   5   chr5_57804479     AOna    T    C        0      0        2 
   5   chr5_57804479     ASom    T    C        0      0        2 
   5   chr5_57804479     HCab    T    C      0.5      1        2 
   5   chr5_57804479     HPrz    T    C        0      0        2 
   5   chr5_57804479     ZBoe    T    C        0      0        2 
   5   chr5_57804479     ZGre    T    C        0      0        2 
   5   chr5_57804479     ZHar    T    C        0      0        2 
   5   chr5_57804479   Sample    T    C        0      0        2 
   5   chr5_57806208     AAsi    A    G        0      0        2 
   5   chr5_57806208     AKia    A    G        0      0        2 
   5   chr5_57806208     AOna    A    G      0.5      1        2 
   5   chr5_57806208     ASom    A    G        0      0        2 
   5   chr5_57806208     HCab    A    G        0      0        2 
   5   chr5_57806208     HPrz    A    G        0      0        2 
   5   chr5_57806208     ZBoe    A    G      0.5      1        2 
   5   chr5_57806208     ZGre    A    G        0      0        2 
   5   chr5_57806208     ZHar    A    G        0      0        2 
   5   chr5_57806208   Sample    A    G        0      0        2 
   5   chr5_57808096     AAsi    T    C        0      0        2 
   5   chr5_57808096     AKia    T    C        0      0        2 
   5   chr5_57808096     AOna    T    C        0      0        2 
   5   chr5_57808096     ASom    T    C        0      0        2 
   5   chr5_57808096     HCab    T    C        1      2        2 
   5   chr5_57808096     HPrz    T    C        1      2        2 
   5   chr5_57808096     ZBoe    T    C        0      0        2 
   5   chr5_57808096     ZGre    T    C        0      0        2 
   5   chr5_57808096     ZHar    T    C        0      0        2 
   5   chr5_57808096   Sample    T    C        0      0        2 
   5   chr5_57812131     AAsi    C    T        0      0        2 
   5   chr5_57812131     AKia    C    T        0      0        2 
   5   chr5_57812131     AOna    C    T        0      0        2 
   5   chr5_57812131     ASom    C    T        0      0        2 
   5   chr5_57812131     HCab    C    T        0      0        2 
   5   chr5_57812131     HPrz    C    T        0      0        2 
   5   chr5_57812131     ZBoe    C    T        0      0        2 
   5   chr5_57812131     ZGre    C    T        0      0        2 
   5   chr5_57812131     ZHar    C    T        1      2        2 
   5   chr5_57812131   Sample    C    T        0      0        2 
   5   chr5_57817125     AAsi    G    T        0      0        2 
   5   chr5_57817125     AKia    G    T        0      0        2 
   5   chr5_57817125     AOna    G    T        0      0        2 
   5   chr5_57817125     ASom    G    T        0      0        2 
   5   chr5_57817125     HCab    G    T        1      2        2 
   5   chr5_57817125     HPrz    G    T        1      2        2 
   5   chr5_57817125     ZBoe    G    T        0      0        2 
   5   chr5_57817125     ZGre    G    T        0      0        2 
   5   chr5_57817125     ZHar    G    T        0      0        2 
   5   chr5_57817125   Sample    G    T        0      0        2 
   5   chr5_57817211     AAsi    G    C        0      0        2 
   5   chr5_57817211     AKia    G    C        0      0        2 
   5   chr5_57817211     AOna    G    C        0      0        2 
   5   chr5_57817211     ASom    G    C        0      0        2 
   5   chr5_57817211     HCab    G    C        0      0        2 
   5   chr5_57817211     HPrz    G    C        0      0        2 
   5   chr5_57817211     ZBoe    G    C        1      2        2 
   5   chr5_57817211     ZGre    G    C        0      0        2 
   5   chr5_57817211     ZHar    G    C        0      0        2 
   5   chr5_57817211   Sample    G    C        0      0        2 
   5   chr5_57817821     AAsi    T    C        0      0        2 
   5   chr5_57817821     AKia    T    C        0      0        2 
   5   chr5_57817821     AOna    T    C        0      0        2 
   5   chr5_57817821     ASom    T    C        1      2        2 
   5   chr5_57817821     HCab    T    C        0      0        2 
   5   chr5_57817821     HPrz    T    C        0      0        2 
   5   chr5_57817821     ZBoe    T    C        0      0        2 
   5   chr5_57817821     ZGre    T    C        0      0        2 
   5   chr5_57817821     ZHar    T    C        0      0        2 
   5   chr5_57817821   Sample    T    C        1      2        2 
   5   chr5_57818505     AAsi    G    A        0      0        2 
   5   chr5_57818505     AKia    G    A        0      0        2 
   5   chr5_57818505     AOna    G    A        0      0        2 
   5   chr5_57818505     ASom    G    A        0      0        2 
   5   chr5_57818505     HCab    G    A        0      0        2 
   5   chr5_57818505     HPrz    G    A        0      0        2 
   5   chr5_57818505     ZBoe    G    A        1      2        2 
   5   chr5_57818505     ZGre    G    A        0      0        2 
   5   chr5_57818505     ZHar    G    A        0      0        2 
   5   chr5_57818505   Sample    G    A        0      0        2 
   5   chr5_57820427     AAsi    T    C        0      0        2 
   5   chr5_57820427     AKia    T    C        0      0        2 
   5   chr5_57820427     AOna    T    C        0      0        2 
   5   chr5_57820427     ASom    T    C        0      0        2 
   5   chr5_57820427     HCab    T    C        0      0        2 
   5   chr5_57820427     HPrz    T    C        0      0        2 
   5   chr5_57820427     ZBoe    T    C      0.5      1        2 
   5   chr5_57820427     ZGre    T    C        0      0        2 
   5   chr5_57820427     ZHar    T    C        0      0        2 
   5   chr5_57820427   Sample    T    C        0      0        2 
   5   chr5_57821677     AAsi    T    G        0      0        2 
   5   chr5_57821677     AKia    T    G        0      0        2 
   5   chr5_57821677     AOna    T    G      0.5      1        2 
   5   chr5_57821677     ASom    T    G        0      0        2 
   5   chr5_57821677     HCab    T    G        0      0        2 
   5   chr5_57821677     HPrz    T    G        0      0        2 
   5   chr5_57821677     ZBoe    T    G        0      0        2 
   5   chr5_57821677     ZGre    T    G        0      0        2 
   5   chr5_57821677     ZHar    T    G        0      0        2 
   5   chr5_57821677   Sample    T    G        0      0        2 
   5   chr5_57828766     AAsi    T    C        0      0        2 
   5   chr5_57828766     AKia    T    C        0      0        2 
   5   chr5_57828766     AOna    T    C        0      0        2 
   5   chr5_57828766     ASom    T    C        0      0        2 
   5   chr5_57828766     HCab    T    C        0      0        2 
   5   chr5_57828766     HPrz    T    C        0      0        2 
   5   chr5_57828766     ZBoe    T    C        0      0        2 
   5   chr5_57828766     ZGre    T    C        0      0        2 
   5   chr5_57828766     ZHar    T    C      0.5      1        2 
   5   chr5_57828766   Sample    T    C        0      0        2 
   5   chr5_57828800     AAsi    T    C        0      0        2 
   5   chr5_57828800     AKia    T    C        0      0        2 
   5   chr5_57828800     AOna    T    C        0      0        2 
   5   chr5_57828800     ASom    T    C        0      0        2 
   5   chr5_57828800     HCab    T    C        0      0        2 
   5   chr5_57828800     HPrz    T    C        0      0        2 
   5   chr5_57828800     ZBoe    T    C      0.5      1        2 
   5   chr5_57828800     ZGre    T    C        0      0        2 
   5   chr5_57828800     ZHar    T    C        0      0        2 
   5   chr5_57828800   Sample    T    C        0      0        2 
   5   chr5_57832251     AAsi    A    G        0      0        2 
   5   chr5_57832251     AKia    A    G        0      0        2 
   5   chr5_57832251     AOna    A    G        0      0        2 
   5   chr5_57832251     ASom    A    G        0      0        2 
   5   chr5_57832251     HCab    A    G        0      0        2 
   5   chr5_57832251     HPrz    A    G        0      0        2 
   5   chr5_57832251     ZBoe    A    G        0      0        2 
   5   chr5_57832251     ZGre    A    G        0      0        2 
   5   chr5_57832251     ZHar    A    G      0.5      1        2 
   5   chr5_57832251   Sample    A    G        0      0        2 
   5   chr5_57833982     AAsi    C    T        0      0        2 
   5   chr5_57833982     AKia    C    T        0      0        2 
   5   chr5_57833982     AOna    C    T        0      0        2 
   5   chr5_57833982     ASom    C    T        0      0        2 
   5   chr5_57833982     HCab    C    T        0      0        2 
   5   chr5_57833982     HPrz    C    T        0      0        2 
   5   chr5_57833982     ZBoe    C    T        0      0        2 
   5   chr5_57833982     ZGre    C    T        0      0        2 
   5   chr5_57833982     ZHar    C    T      0.5      1        2 
   5   chr5_57833982   Sample    C    T        0      0        2 
   5   chr5_57834118     AAsi    T    C        0      0        2 
   5   chr5_57834118     AKia    T    C        0      0        2 
   5   chr5_57834118     AOna    T    C        0      0        2 
   5   chr5_57834118     ASom    T    C        0      0        2 
   5   chr5_57834118     HCab    T    C        0      0        2 
   5   chr5_57834118     HPrz    T    C        0      0        2 
   5   chr5_57834118     ZBoe    T    C        0      0        2 
   5   chr5_57834118     ZGre    T    C        0      0        2 
   5   chr5_57834118     ZHar    T    C      0.5      1        2 
   5   chr5_57834118   Sample    T    C        0      0        2 
   5   chr5_57834363     AAsi    A    G        1      2        2 
   5   chr5_57834363     AKia    A    G        0      0        2 
   5   chr5_57834363     AOna    A    G        0      0        2 
   5   chr5_57834363     ASom    A    G        1      2        2 
   5   chr5_57834363     HCab    A    G        0      0        2 
   5   chr5_57834363     HPrz    A    G        0      0        2 
   5   chr5_57834363     ZBoe    A    G        0      0        2 
   5   chr5_57834363     ZGre    A    G        0      0        2 
   5   chr5_57834363     ZHar    A    G        0      0        2 
   5   chr5_57834363   Sample    A    G        1      2        2 
   5   chr5_57834694     AAsi    A    G        0      0        2 
   5   chr5_57834694     AKia    A    G        0      0        2 
   5   chr5_57834694     AOna    A    G        0      0        2 
   5   chr5_57834694     ASom    A    G        1      2        2 
   5   chr5_57834694     HCab    A    G        0      0        2 
   5   chr5_57834694     HPrz    A    G        0      0        2 
   5   chr5_57834694     ZBoe    A    G        0      0        2 
   5   chr5_57834694     ZGre    A    G        0      0        2 
   5   chr5_57834694     ZHar    A    G        0      0        2 
   5   chr5_57834694   Sample    A    G        0      0        2 
   5   chr5_57834928     AAsi    G    A        0      0        2 
   5   chr5_57834928     AKia    G    A        0      0        2 
   5   chr5_57834928     AOna    G    A        0      0        2 
   5   chr5_57834928     ASom    G    A        0      0        2 
   5   chr5_57834928     HCab    G    A        0      0        2 
   5   chr5_57834928     HPrz    G    A        0      0        2 
   5   chr5_57834928     ZBoe    G    A        0      0        2 
   5   chr5_57834928     ZGre    G    A        0      0        2 
   5   chr5_57834928     ZHar    G    A      0.5      1        2 
   5   chr5_57834928   Sample    G    A        0      0        2 
   5   chr5_57842953     AAsi    G    T        0      0        2 
   5   chr5_57842953     AKia    G    T        0      0        2 
   5   chr5_57842953     AOna    G    T        0      0        2 
   5   chr5_57842953     ASom    G    T        0      0        2 
   5   chr5_57842953     HCab    G    T        0      0        2 
   5   chr5_57842953     HPrz    G    T        0      0        2 
   5   chr5_57842953     ZBoe    G    T      0.5      1        2 
   5   chr5_57842953     ZGre    G    T        0      0        2 
   5   chr5_57842953     ZHar    G    T        0      0        2 
   5   chr5_57842953   Sample    G    T        0      0        2 
   5   chr5_57848008     AAsi    G    A        0      0        2 
   5   chr5_57848008     AKia    G    A        0      0        2 
   5   chr5_57848008     AOna    G    A        0      0        2 
   5   chr5_57848008     ASom    G    A        0      0        2 
   5   chr5_57848008     HCab    G    A        0      0        2 
   5   chr5_57848008     HPrz    G    A        0      0        2 
   5   chr5_57848008     ZBoe    G    A        0      0        2 
   5   chr5_57848008     ZGre    G    A        1      2        2 
   5   chr5_57848008     ZHar    G    A        0      0        2 
   5   chr5_57848008   Sample    G    A        0      0        2 
   5   chr5_57853439     AAsi    C    T        0      0        2 
   5   chr5_57853439     AKia    C    T        0      0        2 
   5   chr5_57853439     AOna    C    T        0      0        2 
   5   chr5_57853439     ASom    C    T        0      0        2 
   5   chr5_57853439     HCab    C    T        0      0        2 
   5   chr5_57853439     HPrz    C    T        0      0        2 
   5   chr5_57853439     ZBoe    C    T        0      0        2 
   5   chr5_57853439     ZGre    C    T        1      2        2 
   5   chr5_57853439     ZHar    C    T        0      0        2 
   5   chr5_57853439   Sample    C    T        0      0        2 
   5   chr5_57860146     AAsi    A    G        0      0        2 
   5   chr5_57860146     AKia    A    G        0      0        2 
   5   chr5_57860146     AOna    A    G        0      0        2 
   5   chr5_57860146     ASom    A    G        1      2        2 
   5   chr5_57860146     HCab    A    G        0      0        2 
   5   chr5_57860146     HPrz    A    G        0      0        2 
   5   chr5_57860146     ZBoe    A    G        0      0        2 
   5   chr5_57860146     ZGre    A    G        0      0        2 
   5   chr5_57860146     ZHar    A    G        0      0        2 
   5   chr5_57860146   Sample    A    G        0      0        2 
   5   chr5_57867991     AAsi    C    G        0      0        2 
   5   chr5_57867991     AKia    C    G        0      0        2 
   5   chr5_57867991     AOna    C    G        0      0        2 
   5   chr5_57867991     ASom    C    G        0      0        2 
   5   chr5_57867991     HCab    C    G        1      2        2 
   5   chr5_57867991     HPrz    C    G        1      2        2 
   5   chr5_57867991     ZBoe    C    G        0      0        2 
   5   chr5_57867991     ZGre    C    G        0      0        2 
   5   chr5_57867991     ZHar    C    G        0      0        2 
   5   chr5_57867991   Sample    C    G        0      0        2 
   5   chr5_57875257     AAsi    C    T        0      0        2 
   5   chr5_57875257     AKia    C    T        0      0        2 
   5   chr5_57875257     AOna    C    T        0      0        2 
   5   chr5_57875257     ASom    C    T        0      0        2 
   5   chr5_57875257     HCab    C    T        0      0        2 
   5   chr5_57875257     HPrz    C    T        0      0        2 
   5   chr5_57875257     ZBoe    C    T        0      0        2 
   5   chr5_57875257     ZGre    C    T        0      0        2 
   5   chr5_57875257     ZHar    C    T        1      2        2 
   5   chr5_57875257   Sample    C    T        0      0        2 
   5   chr5_57876087     AAsi    T    C        1      2        2 
   5   chr5_57876087     AKia    T    C        1      2        2 
   5   chr5_57876087     AOna    T    C        1      2        2 
   5   chr5_57876087     ASom    T    C        1      2        2 
   5   chr5_57876087     HCab    T    C        0      0        2 
   5   chr5_57876087     HPrz    T    C        0      0        2 
   5   chr5_57876087     ZBoe    T    C        0      0        2 
   5   chr5_57876087     ZGre    T    C        0      0        2 
   5   chr5_57876087     ZHar    T    C        0      0        2 
   5   chr5_57876087   Sample    T    C        1      2        2 
   5   chr5_57893713     AAsi    T    C        0      0        2 
   5   chr5_57893713     AKia    T    C        0      0        2 
   5   chr5_57893713     AOna    T    C        0      0        2 
   5   chr5_57893713     ASom    T    C        0      0        2 
   5   chr5_57893713     HCab    T    C        0      0        2 
   5   chr5_57893713     HPrz    T    C        0      0        2 
   5   chr5_57893713     ZBoe    T    C        0      0        2 
   5   chr5_57893713     ZGre    T    C        1      2        2 
   5   chr5_57893713     ZHar    T    C        0      0        2 
   5   chr5_57893713   Sample    T    C        0      0        2 
   5   chr5_57902222     AAsi    A    G        0      0        2 
   5   chr5_57902222     AKia    A    G        0      0        2 
   5   chr5_57902222     AOna    A    G        0      0        2 
   5   chr5_57902222     ASom    A    G        0      0        2 
   5   chr5_57902222     HCab    A    G        0      0        2 
   5   chr5_57902222     HPrz    A    G      0.5      1        2 
   5   chr5_57902222     ZBoe    A    G        0      0        2 
   5   chr5_57902222     ZGre    A    G        0      0        2 
   5   chr5_57902222     ZHar    A    G        0      0        2 
   5   chr5_57902222   Sample    A    G        0      0        2 
   5   chr5_57910199     AAsi    G    C        0      0        2 
   5   chr5_57910199     AKia    G    C      0.5      1        2 
   5   chr5_57910199     AOna    G    C        0      0        2 
   5   chr5_57910199     ASom    G    C        0      0        2 
   5   chr5_57910199     HCab    G    C        0      0        2 
   5   chr5_57910199     HPrz    G    C        0      0        2 
   5   chr5_57910199     ZBoe    G    C        0      0        2 
   5   chr5_57910199     ZGre    G    C        0      0        2 
   5   chr5_57910199     ZHar    G    C        0      0        2 
   5   chr5_57910199   Sample    G    C        0      0        2 
   5   chr5_57911206     AAsi    A    G        0      0        2 
   5   chr5_57911206     AKia    A    G        0      0        2 
   5   chr5_57911206     AOna    A    G        0      0        2 
   5   chr5_57911206     ASom    A    G        0      0        2 
   5   chr5_57911206     HCab    A    G        0      0        2 
   5   chr5_57911206     HPrz    A    G        0      0        2 
   5   chr5_57911206     ZBoe    A    G        0      0        2 
   5   chr5_57911206     ZGre    A    G        0      0        2 
   5   chr5_57911206     ZHar    A    G        1      2        2 
   5   chr5_57911206   Sample    A    G        0      0        2 
   5   chr5_57912165     AAsi    T    C        0      0        2 
   5   chr5_57912165     AKia    T    C        0      0        2 
   5   chr5_57912165     AOna    T    C        0      0        2 
   5   chr5_57912165     ASom    T    C        0      0        2 
   5   chr5_57912165     HCab    T    C        0      0        2 
   5   chr5_57912165     HPrz    T    C        0      0        2 
   5   chr5_57912165     ZBoe    T    C      0.5      1        2 
   5   chr5_57912165     ZGre    T    C        0      0        2 
   5   chr5_57912165     ZHar    T    C        0      0        2 
   5   chr5_57912165   Sample    T    C        0      0        2 
   5   chr5_57915946     AAsi    G    C        0      0        2 
   5   chr5_57915946     AKia    G    C      0.5      1        2 
   5   chr5_57915946     AOna    G    C        0      0        2 
   5   chr5_57915946     ASom    G    C        0      0        2 
   5   chr5_57915946     HCab    G    C        0      0        2 
   5   chr5_57915946     HPrz    G    C        0      0        2 
   5   chr5_57915946     ZBoe    G    C        0      0        2 
   5   chr5_57915946     ZGre    G    C        0      0        2 
   5   chr5_57915946     ZHar    G    C        0      0        2 
   5   chr5_57915946   Sample    G    C        0      0        2 
   5   chr5_57921206     AAsi    G    A        0      0        2 
   5   chr5_57921206     AKia    G    A        0      0        2 
   5   chr5_57921206     AOna    G    A        0      0        2 
   5   chr5_57921206     ASom    G    A        0      0        2 
   5   chr5_57921206     HCab    G    A        0      0        2 
   5   chr5_57921206     HPrz    G    A        0      0        2 
   5   chr5_57921206     ZBoe    G    A      0.5      1        2 
   5   chr5_57921206     ZGre    G    A        0      0        2 
   5   chr5_57921206     ZHar    G    A        0      0        2 
   5   chr5_57921206   Sample    G    A        0      0        2 
   5   chr5_57922116     AAsi    C    T        0      0        2 
   5   chr5_57922116     AKia    C    T        1      2        2 
   5   chr5_57922116     AOna    C    T        0      0        2 
   5   chr5_57922116     ASom    C    T        0      0        2 
   5   chr5_57922116     HCab    C    T        0      0        2 
   5   chr5_57922116     HPrz    C    T        0      0        2 
   5   chr5_57922116     ZBoe    C    T        0      0        2 
   5   chr5_57922116     ZGre    C    T        0      0        2 
   5   chr5_57922116     ZHar    C    T        0      0        2 
   5   chr5_57922116   Sample    C    T        0      0        2 
   5   chr5_57922150     AAsi    G    A        0      0        2 
   5   chr5_57922150     AKia    G    A        0      0        2 
   5   chr5_57922150     AOna    G    A        0      0        2 
   5   chr5_57922150     ASom    G    A        0      0        2 
   5   chr5_57922150     HCab    G    A        1      2        2 
   5   chr5_57922150     HPrz    G    A        1      2        2 
   5   chr5_57922150     ZBoe    G    A        0      0        2 
   5   chr5_57922150     ZGre    G    A        0      0        2 
   5   chr5_57922150     ZHar    G    A        0      0        2 
   5   chr5_57922150   Sample    G    A        0      0        2 
   5   chr5_57925828     AAsi    T    C        0      0        2 
   5   chr5_57925828     AKia    T    C        1      2        2 
   5   chr5_57925828     AOna    T    C        0      0        2 
   5   chr5_57925828     ASom    T    C        0      0        2 
   5   chr5_57925828     HCab    T    C        0      0        2 
   5   chr5_57925828     HPrz    T    C        0      0        2 
   5   chr5_57925828     ZBoe    T    C        0      0        2 
   5   chr5_57925828     ZGre    T    C        0      0        2 
   5   chr5_57925828     ZHar    T    C        0      0        2 
   5   chr5_57925828   Sample    T    C        0      0        2 
   5   chr5_57926699     AAsi    T    G        1      2        2 
   5   chr5_57926699     AKia    T    G        0      0        2 
   5   chr5_57926699     AOna    T    G      0.5      1        2 
   5   chr5_57926699     ASom    T    G        1      2        2 
   5   chr5_57926699     HCab    T    G        0      0        2 
   5   chr5_57926699     HPrz    T    G        0      0        2 
   5   chr5_57926699     ZBoe    T    G        0      0        2 
   5   chr5_57926699     ZGre    T    G        0      0        2 
   5   chr5_57926699     ZHar    T    G        0      0        2 
   5   chr5_57926699   Sample    T    G        1      2        2 
   5   chr5_57926856     AAsi    A    C        1      2        2 
   5   chr5_57926856     AKia    A    C        0      0        2 
   5   chr5_57926856     AOna    A    C        0      0        2 
   5   chr5_57926856     ASom    A    C        1      2        2 
   5   chr5_57926856     HCab    A    C        0      0        2 
   5   chr5_57926856     HPrz    A    C        0      0        2 
   5   chr5_57926856     ZBoe    A    C        0      0        2 
   5   chr5_57926856     ZGre    A    C        0      0        2 
   5   chr5_57926856     ZHar    A    C        0      0        2 
   5   chr5_57926856   Sample    A    C        1      2        2 
   5   chr5_57928911     AAsi    G    C        0      0        2 
   5   chr5_57928911     AKia    G    C        0      0        2 
   5   chr5_57928911     AOna    G    C        0      0        2 
   5   chr5_57928911     ASom    G    C        0      0        2 
   5   chr5_57928911     HCab    G    C        0      0        2 
   5   chr5_57928911     HPrz    G    C        0      0        2 
   5   chr5_57928911     ZBoe    G    C        0      0        2 
   5   chr5_57928911     ZGre    G    C        1      2        2 
   5   chr5_57928911     ZHar    G    C        0      0        2 
   5   chr5_57928911   Sample    G    C        0      0        2 
   5   chr5_57933259     AAsi    G    T        0      0        2 
   5   chr5_57933259     AKia    G    T        0      0        2 
   5   chr5_57933259     AOna    G    T        0      0        2 
   5   chr5_57933259     ASom    G    T        0      0        2 
   5   chr5_57933259     HCab    G    T        0      0        2 
   5   chr5_57933259     HPrz    G    T        0      0        2 
   5   chr5_57933259     ZBoe    G    T        0      0        2 
   5   chr5_57933259     ZGre    G    T        0      0        2 
   5   chr5_57933259     ZHar    G    T        1      2        2 
   5   chr5_57933259   Sample    G    T        0      0        2 
   5   chr5_57943471     AAsi    C    A        0      0        2 
   5   chr5_57943471     AKia    C    A        0      0        2 
   5   chr5_57943471     AOna    C    A        0      0        2 
   5   chr5_57943471     ASom    C    A        0      0        2 
   5   chr5_57943471     HCab    C    A        1      2        2 
   5   chr5_57943471     HPrz    C    A        1      2        2 
   5   chr5_57943471     ZBoe    C    A        0      0        2 
   5   chr5_57943471     ZGre    C    A        0      0        2 
   5   chr5_57943471     ZHar    C    A        0      0        2 
   5   chr5_57943471   Sample    C    A        0      0        2 
   5   chr5_57956303     AAsi    A    G        0      0        2 
   5   chr5_57956303     AKia    A    G        0      0        2 
   5   chr5_57956303     AOna    A    G        0      0        2 
   5   chr5_57956303     ASom    A    G        0      0        2 
   5   chr5_57956303     HCab    A    G        0      0        2 
   5   chr5_57956303     HPrz    A    G        0      0        2 
   5   chr5_57956303     ZBoe    A    G      0.5      1        2 
   5   chr5_57956303     ZGre    A    G        0      0        2 
   5   chr5_57956303     ZHar    A    G        0      0        2 
   5   chr5_57956303   Sample    A    G        0      0        2 
   5   chr5_57956928     AAsi    C    T        0      0        2 
   5   chr5_57956928     AKia    C    T        0      0        2 
   5   chr5_57956928     AOna    C    T        0      0        2 
   5   chr5_57956928     ASom    C    T        0      0        2 
   5   chr5_57956928     HCab    C    T        1      2        2 
   5   chr5_57956928     HPrz    C    T        1      2        2 
   5   chr5_57956928     ZBoe    C    T        0      0        2 
   5   chr5_57956928     ZGre    C    T        0      0        2 
   5   chr5_57956928     ZHar    C    T        0      0        2 
   5   chr5_57956928   Sample    C    T        0      0        2 
   5   chr5_57957627     AAsi    A    G        0      0        2 
   5   chr5_57957627     AKia    A    G        0      0        2 
   5   chr5_57957627     AOna    A    G        0      0        2 
   5   chr5_57957627     ASom    A    G        0      0        2 
   5   chr5_57957627     HCab    A    G        0      0        2 
   5   chr5_57957627     HPrz    A    G        0      0        2 
   5   chr5_57957627     ZBoe    A    G        0      0        2 
   5   chr5_57957627     ZGre    A    G        0      0        2 
   5   chr5_57957627     ZHar    A    G        1      2        2 
   5   chr5_57957627   Sample    A    G        0      0        2 
   5   chr5_57958082     AAsi    C    G        0      0        2 
   5   chr5_57958082     AKia    C    G        0      0        2 
   5   chr5_57958082     AOna    C    G        1      2        2 
   5   chr5_57958082     ASom    C    G        0      0        2 
   5   chr5_57958082     HCab    C    G        0      0        2 
   5   chr5_57958082     HPrz    C    G        0      0        2 
   5   chr5_57958082     ZBoe    C    G        0      0        2 
   5   chr5_57958082     ZGre    C    G        0      0        2 
   5   chr5_57958082     ZHar    C    G        0      0        2 
   5   chr5_57958082   Sample    C    G        0      0        2 
   5   chr5_57965184     AAsi    T    C        0      0        2 
   5   chr5_57965184     AKia    T    C        0      0        2 
   5   chr5_57965184     AOna    T    C        0      0        2 
   5   chr5_57965184     ASom    T    C        0      0        2 
   5   chr5_57965184     HCab    T    C      0.5      1        2 
   5   chr5_57965184     HPrz    T    C        0      0        2 
   5   chr5_57965184     ZBoe    T    C        0      0        2 
   5   chr5_57965184     ZGre    T    C        0      0        2 
   5   chr5_57965184     ZHar    T    C        0      0        2 
   5   chr5_57965184   Sample    T    C        0      0        2 
   5   chr5_57966224     AAsi    A    G        0      0        2 
   5   chr5_57966224     AKia    A    G        0      0        2 
   5   chr5_57966224     AOna    A    G        0      0        2 
   5   chr5_57966224     ASom    A    G        0      0        2 
   5   chr5_57966224     HCab    A    G        1      2        2 
   5   chr5_57966224     HPrz    A    G        1      2        2 
   5   chr5_57966224     ZBoe    A    G        0      0        2 
   5   chr5_57966224     ZGre    A    G        0      0        2 
   5   chr5_57966224     ZHar    A    G        0      0        2 
   5   chr5_57966224   Sample    A    G        0      0        2 
   5   chr5_57966724     AAsi    T    G        0      0        2 
   5   chr5_57966724     AKia    T    G        0      0        2 
   5   chr5_57966724     AOna    T    G        0      0        2 
   5   chr5_57966724     ASom    T    G        1      2        2 
   5   chr5_57966724     HCab    T    G        0      0        2 
   5   chr5_57966724     HPrz    T    G        0      0        2 
   5   chr5_57966724     ZBoe    T    G        0      0        2 
   5   chr5_57966724     ZGre    T    G        0      0        2 
   5   chr5_57966724     ZHar    T    G        0      0        2 
   5   chr5_57966724   Sample    T    G        0      0        2 
   5   chr5_57971000     AAsi    T    C      0.5      1        2 
   5   chr5_57971000     AKia    T    C        0      0        2 
   5   chr5_57971000     AOna    T    C        0      0        2 
   5   chr5_57971000     ASom    T    C        0      0        2 
   5   chr5_57971000     HCab    T    C        0      0        2 
   5   chr5_57971000     HPrz    T    C        0      0        2 
   5   chr5_57971000     ZBoe    T    C        0      0        2 
   5   chr5_57971000     ZGre    T    C        0      0        2 
   5   chr5_57971000     ZHar    T    C        0      0        2 
   5   chr5_57971000   Sample    T    C        1      2        2 
   5   chr5_57972520     AAsi    C    G        1      2        2 
   5   chr5_57972520     AKia    C    G        0      0        2 
   5   chr5_57972520     AOna    C    G        0      0        2 
   5   chr5_57972520     ASom    C    G        1      2        2 
   5   chr5_57972520     HCab    C    G        0      0        2 
   5   chr5_57972520     HPrz    C    G        0      0        2 
   5   chr5_57972520     ZBoe    C    G        0      0        2 
   5   chr5_57972520     ZGre    C    G        0      0        2 
   5   chr5_57972520     ZHar    C    G        0      0        2 
   5   chr5_57972520   Sample    C    G        1      2        2 
   5   chr5_57976242     AAsi    C    T        0      0        2 
   5   chr5_57976242     AKia    C    T        0      0        2 
   5   chr5_57976242     AOna    C    T        0      0        2 
   5   chr5_57976242     ASom    C    T        0      0        2 
   5   chr5_57976242     HCab    C    T        0      0        2 
   5   chr5_57976242     HPrz    C    T        0      0        2 
   5   chr5_57976242     ZBoe    C    T      0.5      1        2 
   5   chr5_57976242     ZGre    C    T        0      0        2 
   5   chr5_57976242     ZHar    C    T        0      0        2 
   5   chr5_57976242   Sample    C    T        0      0        2 
   5   chr5_57976327     AAsi    A    T        0      0        2 
   5   chr5_57976327     AKia    A    T        0      0        2 
   5   chr5_57976327     AOna    A    T        0      0        2 
   5   chr5_57976327     ASom    A    T        0      0        2 
   5   chr5_57976327     HCab    A    T        0      0        2 
   5   chr5_57976327     HPrz    A    T        0      0        2 
   5   chr5_57976327     ZBoe    A    T      0.5      1        2 
   5   chr5_57976327     ZGre    A    T        0      0        2 
   5   chr5_57976327     ZHar    A    T        0      0        2 
   5   chr5_57976327   Sample    A    T        0      0        2 
   5   chr5_57980381     AAsi    C    T        0      0        2 
   5   chr5_57980381     AKia    C    T        0      0        2 
   5   chr5_57980381     AOna    C    T        0      0        2 
   5   chr5_57980381     ASom    C    T        0      0        2 
   5   chr5_57980381     HCab    C    T      0.5      1        2 
   5   chr5_57980381     HPrz    C    T        0      0        2 
   5   chr5_57980381     ZBoe    C    T        0      0        2 
   5   chr5_57980381     ZGre    C    T        0      0        2 
   5   chr5_57980381     ZHar    C    T        0      0        2 
   5   chr5_57980381   Sample    C    T        0      0        2 
   5   chr5_57991310     AAsi    T    C        0      0        2 
   5   chr5_57991310     AKia    T    C        1      2        2 
   5   chr5_57991310     AOna    T    C        0      0        2 
   5   chr5_57991310     ASom    T    C        0      0        2 
   5   chr5_57991310     HCab    T    C        0      0        2 
   5   chr5_57991310     HPrz    T    C        0      0        2 
   5   chr5_57991310     ZBoe    T    C        0      0        2 
   5   chr5_57991310     ZGre    T    C        0      0        2 
   5   chr5_57991310     ZHar    T    C        0      0        2 
   5   chr5_57991310   Sample    T    C        1      2        2 
   5   chr5_57996014     AAsi    T    C        0      0        2 
   5   chr5_57996014     AKia    T    C        0      0        2 
   5   chr5_57996014     AOna    T    C      0.5      1        2 
   5   chr5_57996014     ASom    T    C        0      0        2 
   5   chr5_57996014     HCab    T    C        0      0        2 
   5   chr5_57996014     HPrz    T    C        0      0        2 
   5   chr5_57996014     ZBoe    T    C        0      0        2 
   5   chr5_57996014     ZGre    T    C        0      0        2 
   5   chr5_57996014     ZHar    T    C        0      0        2 
   5   chr5_57996014   Sample    T    C        0      0        2 
   5   chr5_57998326     AAsi    T    C        0      0        2 
   5   chr5_57998326     AKia    T    C        0      0        2 
   5   chr5_57998326     AOna    T    C      0.5      1        2 
   5   chr5_57998326     ASom    T    C        0      0        2 
   5   chr5_57998326     HCab    T    C        0      0        2 
   5   chr5_57998326     HPrz    T    C        0      0        2 
   5   chr5_57998326     ZBoe    T    C        0      0        2 
   5   chr5_57998326     ZGre    T    C      0.5      1        2 
   5   chr5_57998326     ZHar    T    C        0      0        2 
   5   chr5_57998326   Sample    T    C        0      0        2 
   5   chr5_57999644     AAsi    T    C        0      0        2 
   5   chr5_57999644     AKia    T    C        0      0        2 
   5   chr5_57999644     AOna    T    C      0.5      1        2 
   5   chr5_57999644     ASom    T    C        0      0        2 
   5   chr5_57999644     HCab    T    C        0      0        2 
   5   chr5_57999644     HPrz    T    C        0      0        2 
   5   chr5_57999644     ZBoe    T    C        0      0        2 
   5   chr5_57999644     ZGre    T    C        0      0        2 
   5   chr5_57999644     ZHar    T    C        0      0        2 
   5   chr5_57999644   Sample    T    C        0      0        2 
   5   chr5_58004821     AAsi    C    T        0      0        2 
   5   chr5_58004821     AKia    C    T        0      0        2 
   5   chr5_58004821     AOna    C    T        0      0        2 
   5   chr5_58004821     ASom    C    T        0      0        2 
   5   chr5_58004821     HCab    C    T        1      2        2 
   5   chr5_58004821     HPrz    C    T        1      2        2 
   5   chr5_58004821     ZBoe    C    T        0      0        2 
   5   chr5_58004821     ZGre    C    T        0      0        2 
   5   chr5_58004821     ZHar    C    T        0      0        2 
   5   chr5_58004821   Sample    C    T        0      0        2 
   5   chr5_58015608     AAsi    T    C        0      0        2 
   5   chr5_58015608     AKia    T    C        0      0        2 
   5   chr5_58015608     AOna    T    C        0      0        2 
   5   chr5_58015608     ASom    T    C        0      0        2 
   5   chr5_58015608     HCab    T    C        0      0        2 
   5   chr5_58015608     HPrz    T    C        0      0        2 
   5   chr5_58015608     ZBoe    T    C        0      0        2 
   5   chr5_58015608     ZGre    T    C      0.5      1        2 
   5   chr5_58015608     ZHar    T    C        1      2        2 
   5   chr5_58015608   Sample    T    C        0      0        2 
   5   chr5_58017311     AAsi    T    C        0      0        2 
   5   chr5_58017311     AKia    T    C        0      0        2 
   5   chr5_58017311     AOna    T    C        0      0        2 
   5   chr5_58017311     ASom    T    C        0      0        2 
   5   chr5_58017311     HCab    T    C        1      2        2 
   5   chr5_58017311     HPrz    T    C        1      2        2 
   5   chr5_58017311     ZBoe    T    C        0      0        2 
   5   chr5_58017311     ZGre    T    C        0      0        2 
   5   chr5_58017311     ZHar    T    C        0      0        2 
   5   chr5_58017311   Sample    T    C        0      0        2 
   5   chr5_58027771     AAsi    C    A        0      0        2 
   5   chr5_58027771     AKia    C    A        0      0        2 
   5   chr5_58027771     AOna    C    A        0      0        2 
   5   chr5_58027771     ASom    C    A        0      0        2 
   5   chr5_58027771     HCab    C    A        1      2        2 
   5   chr5_58027771     HPrz    C    A        1      2        2 
   5   chr5_58027771     ZBoe    C    A        0      0        2 
   5   chr5_58027771     ZGre    C    A        0      0        2 
   5   chr5_58027771     ZHar    C    A        0      0        2 
   5   chr5_58027771   Sample    C    A        0      0        2 
   5   chr5_58028947     AAsi    A    G        0      0        2 
   5   chr5_58028947     AKia    A    G        0      0        2 
   5   chr5_58028947     AOna    A    G        0      0        2 
   5   chr5_58028947     ASom    A    G        0      0        2 
   5   chr5_58028947     HCab    A    G        0      0        2 
   5   chr5_58028947     HPrz    A    G        0      0        2 
   5   chr5_58028947     ZBoe    A    G        0      0        2 
   5   chr5_58028947     ZGre    A    G      0.5      1        2 
   5   chr5_58028947     ZHar    A    G        0      0        2 
   5   chr5_58028947   Sample    A    G        0      0        2 
   5   chr5_58028978     AAsi    C    T        0      0        2 
   5   chr5_58028978     AKia    C    T        0      0        2 
   5   chr5_58028978     AOna    C    T        0      0        2 
   5   chr5_58028978     ASom    C    T        0      0        2 
   5   chr5_58028978     HCab    C    T        1      2        2 
   5   chr5_58028978     HPrz    C    T        1      2        2 
   5   chr5_58028978     ZBoe    C    T        0      0        2 
   5   chr5_58028978     ZGre    C    T        0      0        2 
   5   chr5_58028978     ZHar    C    T        0      0        2 
   5   chr5_58028978   Sample    C    T        0      0        2 
   5   chr5_58029055     AAsi    T    C        0      0        2 
   5   chr5_58029055     AKia    T    C        0      0        2 
   5   chr5_58029055     AOna    T    C      0.5      1        2 
   5   chr5_58029055     ASom    T    C        0      0        2 
   5   chr5_58029055     HCab    T    C        0      0        2 
   5   chr5_58029055     HPrz    T    C        0      0        2 
   5   chr5_58029055     ZBoe    T    C        0      0        2 
   5   chr5_58029055     ZGre    T    C        0      0        2 
   5   chr5_58029055     ZHar    T    C        0      0        2 
   5   chr5_58029055   Sample    T    C        0      0        2 
   5   chr5_58029512     AAsi    T    C        0      0        2 
   5   chr5_58029512     AKia    T    C        0      0        2 
   5   chr5_58029512     AOna    T    C        0      0        2 
   5   chr5_58029512     ASom    T    C        0      0        2 
   5   chr5_58029512     HCab    T    C        0      0        2 
   5   chr5_58029512     HPrz    T    C        0      0        2 
   5   chr5_58029512     ZBoe    T    C        0      0        2 
   5   chr5_58029512     ZGre    T    C      0.5      1        2 
   5   chr5_58029512     ZHar    T    C        0      0        2 
   5   chr5_58029512   Sample    T    C        0      0        2 
   5   chr5_58031454     AAsi    G    A        0      0        2 
   5   chr5_58031454     AKia    G    A      0.5      1        2 
   5   chr5_58031454     AOna    G    A        0      0        2 
   5   chr5_58031454     ASom    G    A        0      0        2 
   5   chr5_58031454     HCab    G    A        0      0        2 
   5   chr5_58031454     HPrz    G    A        0      0        2 
   5   chr5_58031454     ZBoe    G    A        0      0        2 
   5   chr5_58031454     ZGre    G    A        0      0        2 
   5   chr5_58031454     ZHar    G    A        0      0        2 
   5   chr5_58031454   Sample    G    A        0      0        2 
   5   chr5_58032130     AAsi    T    A        0      0        2 
   5   chr5_58032130     AKia    T    A        0      0        2 
   5   chr5_58032130     AOna    T    A      0.5      1        2 
   5   chr5_58032130     ASom    T    A        0      0        2 
   5   chr5_58032130     HCab    T    A        0      0        2 
   5   chr5_58032130     HPrz    T    A        0      0        2 
   5   chr5_58032130     ZBoe    T    A        0      0        2 
   5   chr5_58032130     ZGre    T    A        0      0        2 
   5   chr5_58032130     ZHar    T    A        0      0        2 
   5   chr5_58032130   Sample    T    A        0      0        2 
   5   chr5_58056386     AAsi    A    G        0      0        2 
   5   chr5_58056386     AKia    A    G        0      0        2 
   5   chr5_58056386     AOna    A    G        0      0        2 
   5   chr5_58056386     ASom    A    G        0      0        2 
   5   chr5_58056386     HCab    A    G        1      2        2 
   5   chr5_58056386     HPrz    A    G        1      2        2 
   5   chr5_58056386     ZBoe    A    G        0      0        2 
   5   chr5_58056386     ZGre    A    G        0      0        2 
   5   chr5_58056386     ZHar    A    G        0      0        2 
   5   chr5_58056386   Sample    A    G        0      0        2 
   5   chr5_58066211     AAsi    A    G        1      2        2 
   5   chr5_58066211     AKia    A    G        0      0        2 
   5   chr5_58066211     AOna    A    G        0      0        2 
   5   chr5_58066211     ASom    A    G        1      2        2 
   5   chr5_58066211     HCab    A    G        0      0        2 
   5   chr5_58066211     HPrz    A    G        0      0        2 
   5   chr5_58066211     ZBoe    A    G        0      0        2 
   5   chr5_58066211     ZGre    A    G        0      0        2 
   5   chr5_58066211     ZHar    A    G        0      0        2 
   5   chr5_58066211   Sample    A    G        1      2        2 
   5   chr5_58067494     AAsi    A    G        0      0        2 
   5   chr5_58067494     AKia    A    G        0      0        2 
   5   chr5_58067494     AOna    A    G        0      0        2 
   5   chr5_58067494     ASom    A    G        0      0        2 
   5   chr5_58067494     HCab    A    G        1      2        2 
   5   chr5_58067494     HPrz    A    G        1      2        2 
   5   chr5_58067494     ZBoe    A    G        0      0        2 
   5   chr5_58067494     ZGre    A    G        0      0        2 
   5   chr5_58067494     ZHar    A    G        0      0        2 
   5   chr5_58067494   Sample    A    G        0      0        2 
   5   chr5_58071061     AAsi    T    C        0      0        2 
   5   chr5_58071061     AKia    T    C        0      0        2 
   5   chr5_58071061     AOna    T    C        1      2        2 
   5   chr5_58071061     ASom    T    C        0      0        2 
   5   chr5_58071061     HCab    T    C        0      0        2 
   5   chr5_58071061     HPrz    T    C        0      0        2 
   5   chr5_58071061     ZBoe    T    C        0      0        2 
   5   chr5_58071061     ZGre    T    C        0      0        2 
   5   chr5_58071061     ZHar    T    C        0      0        2 
   5   chr5_58071061   Sample    T    C        0      0        2 
   5   chr5_58072541     AAsi    T    C        0      0        2 
   5   chr5_58072541     AKia    T    C        1      2        2 
   5   chr5_58072541     AOna    T    C        0      0        2 
   5   chr5_58072541     ASom    T    C        0      0        2 
   5   chr5_58072541     HCab    T    C        0      0        2 
   5   chr5_58072541     HPrz    T    C        0      0        2 
   5   chr5_58072541     ZBoe    T    C        0      0        2 
   5   chr5_58072541     ZGre    T    C        0      0        2 
   5   chr5_58072541     ZHar    T    C        0      0        2 
   5   chr5_58072541   Sample    T    C        0      0        2 
   5   chr5_58075704     AAsi    A    G        0      0        2 
   5   chr5_58075704     AKia    A    G        0      0        2 
   5   chr5_58075704     AOna    A    G        0      0        2 
   5   chr5_58075704     ASom    A    G        0      0        2 
   5   chr5_58075704     HCab    A    G        0      0        2 
   5   chr5_58075704     HPrz    A    G        0      0        2 
   5   chr5_58075704     ZBoe    A    G        0      0        2 
   5   chr5_58075704     ZGre    A    G        0      0        2 
   5   chr5_58075704     ZHar    A    G        1      2        2 
   5   chr5_58075704   Sample    A    G        0      0        2 
   5   chr5_58079773     AAsi    A    G        0      0        2 
   5   chr5_58079773     AKia    A    G        0      0        2 
   5   chr5_58079773     AOna    A    G        0      0        2 
   5   chr5_58079773     ASom    A    G        0      0        2 
   5   chr5_58079773     HCab    A    G        0      0        2 
   5   chr5_58079773     HPrz    A    G        0      0        2 
   5   chr5_58079773     ZBoe    A    G      0.5      1        2 
   5   chr5_58079773     ZGre    A    G        0      0        2 
   5   chr5_58079773     ZHar    A    G        0      0        2 
   5   chr5_58079773   Sample    A    G        0      0        2 
   5   chr5_58085930     AAsi    A    G        1      2        2 
   5   chr5_58085930     AKia    A    G        0      0        2 
   5   chr5_58085930     AOna    A    G        0      0        2 
   5   chr5_58085930     ASom    A    G        1      2        2 
   5   chr5_58085930     HCab    A    G        0      0        2 
   5   chr5_58085930     HPrz    A    G        0      0        2 
   5   chr5_58085930     ZBoe    A    G        0      0        2 
   5   chr5_58085930     ZGre    A    G        0      0        2 
   5   chr5_58085930     ZHar    A    G        0      0        2 
   5   chr5_58085930   Sample    A    G        0      0        2 
   5   chr5_58088380     AAsi    A    G        0      0        2 
   5   chr5_58088380     AKia    A    G        0      0        2 
   5   chr5_58088380     AOna    A    G        0      0        2 
   5   chr5_58088380     ASom    A    G        0      0        2 
   5   chr5_58088380     HCab    A    G        1      2        2 
   5   chr5_58088380     HPrz    A    G        1      2        2 
   5   chr5_58088380     ZBoe    A    G        0      0        2 
   5   chr5_58088380     ZGre    A    G        0      0        2 
   5   chr5_58088380     ZHar    A    G        0      0        2 
   5   chr5_58088380   Sample    A    G        0      0        2 
   5   chr5_58089451     AAsi    T    C        0      0        2 
   5   chr5_58089451     AKia    T    C        0      0        2 
   5   chr5_58089451     AOna    T    C        0      0        2 
   5   chr5_58089451     ASom    T    C        0      0        2 
   5   chr5_58089451     HCab    T    C      0.5      1        2 
   5   chr5_58089451     HPrz    T    C        0      0        2 
   5   chr5_58089451     ZBoe    T    C        0      0        2 
   5   chr5_58089451     ZGre    T    C        0      0        2 
   5   chr5_58089451     ZHar    T    C        0      0        2 
   5   chr5_58089451   Sample    T    C        0      0        2 
   5   chr5_58092957     AAsi    A    G        0      0        2 
   5   chr5_58092957     AKia    A    G        0      0        2 
   5   chr5_58092957     AOna    A    G        0      0        2 
   5   chr5_58092957     ASom    A    G        0      0        2 
   5   chr5_58092957     HCab    A    G        0      0        2 
   5   chr5_58092957     HPrz    A    G        0      0        2 
   5   chr5_58092957     ZBoe    A    G      0.5      1        2 
   5   chr5_58092957     ZGre    A    G        0      0        2 
   5   chr5_58092957     ZHar    A    G        0      0        2 
   5   chr5_58092957   Sample    A    G        0      0        2 
   5   chr5_58099248     AAsi    C    A        0      0        2 
   5   chr5_58099248     AKia    C    A        0      0        2 
   5   chr5_58099248     AOna    C    A        0      0        2 
   5   chr5_58099248     ASom    C    A        0      0        2 
   5   chr5_58099248     HCab    C    A        1      2        2 
   5   chr5_58099248     HPrz    C    A        1      2        2 
   5   chr5_58099248     ZBoe    C    A        0      0        2 
   5   chr5_58099248     ZGre    C    A        0      0        2 
   5   chr5_58099248     ZHar    C    A        0      0        2 
   5   chr5_58099248   Sample    C    A        0      0        2 
   5   chr5_58102945     AAsi    A    G        0      0        2 
   5   chr5_58102945     AKia    A    G        0      0        2 
   5   chr5_58102945     AOna    A    G        0      0        2 
   5   chr5_58102945     ASom    A    G        0      0        2 
   5   chr5_58102945     HCab    A    G        0      0        2 
   5   chr5_58102945     HPrz    A    G        0      0        2 
   5   chr5_58102945     ZBoe    A    G      0.5      1        2 
   5   chr5_58102945     ZGre    A    G        0      0        2 
   5   chr5_58102945     ZHar    A    G        0      0        2 
   5   chr5_58102945   Sample    A    G        0      0        2 
   5   chr5_58104546     AAsi    T    C        0      0        2 
   5   chr5_58104546     AKia    T    C        0      0        2 
   5   chr5_58104546     AOna    T    C        0      0        2 
   5   chr5_58104546     ASom    T    C        0      0        2 
   5   chr5_58104546     HCab    T    C        0      0        2 
   5   chr5_58104546     HPrz    T    C        0      0        2 
   5   chr5_58104546     ZBoe    T    C        0      0        2 
   5   chr5_58104546     ZGre    T    C        1      2        2 
   5   chr5_58104546     ZHar    T    C        0      0        2 
   5   chr5_58104546   Sample    T    C        0      0        2 
   5   chr5_58106476     AAsi    A    G        0      0        2 
   5   chr5_58106476     AKia    A    G        0      0        2 
   5   chr5_58106476     AOna    A    G      0.5      1        2 
   5   chr5_58106476     ASom    A    G        0      0        2 
   5   chr5_58106476     HCab    A    G        0      0        2 
   5   chr5_58106476     HPrz    A    G        0      0        2 
   5   chr5_58106476     ZBoe    A    G        0      0        2 
   5   chr5_58106476     ZGre    A    G        0      0        2 
   5   chr5_58106476     ZHar    A    G        0      0        2 
   5   chr5_58106476   Sample    A    G        0      0        2 
   5   chr5_58109079     AAsi    T    C        0      0        2 
   5   chr5_58109079     AKia    T    C        0      0        2 
   5   chr5_58109079     AOna    T    C        0      0        2 
   5   chr5_58109079     ASom    T    C        0      0        2 
   5   chr5_58109079     HCab    T    C        0      0        2 
   5   chr5_58109079     HPrz    T    C        1      2        2 
   5   chr5_58109079     ZBoe    T    C        0      0        2 
   5   chr5_58109079     ZGre    T    C        0      0        2 
   5   chr5_58109079     ZHar    T    C        0      0        2 
   5   chr5_58109079   Sample    T    C        0      0        2 
   5   chr5_58111573     AAsi    G    A        0      0        2 
   5   chr5_58111573     AKia    G    A        0      0        2 
   5   chr5_58111573     AOna    G    A        0      0        2 
   5   chr5_58111573     ASom    G    A        0      0        2 
   5   chr5_58111573     HCab    G    A        0      0        2 
   5   chr5_58111573     HPrz    G    A        0      0        2 
   5   chr5_58111573     ZBoe    G    A      0.5      1        2 
   5   chr5_58111573     ZGre    G    A        0      0        2 
   5   chr5_58111573     ZHar    G    A        0      0        2 
   5   chr5_58111573   Sample    G    A        0      0        2 
   5   chr5_58115937     AAsi    A    G        0      0        2 
   5   chr5_58115937     AKia    A    G        0      0        2 
   5   chr5_58115937     AOna    A    G        0      0        2 
   5   chr5_58115937     ASom    A    G        0      0        2 
   5   chr5_58115937     HCab    A    G        0      0        2 
   5   chr5_58115937     HPrz    A    G        0      0        2 
   5   chr5_58115937     ZBoe    A    G      0.5      1        2 
   5   chr5_58115937     ZGre    A    G        0      0        2 
   5   chr5_58115937     ZHar    A    G        0      0        2 
   5   chr5_58115937   Sample    A    G        0      0        2 
   5   chr5_58119403     AAsi    A    G        0      0        2 
   5   chr5_58119403     AKia    A    G        0      0        2 
   5   chr5_58119403     AOna    A    G        0      0        2 
   5   chr5_58119403     ASom    A    G        0      0        2 
   5   chr5_58119403     HCab    A    G        0      0        2 
   5   chr5_58119403     HPrz    A    G        0      0        2 
   5   chr5_58119403     ZBoe    A    G        0      0        2 
   5   chr5_58119403     ZGre    A    G      0.5      1        2 
   5   chr5_58119403     ZHar    A    G        0      0        2 
   5   chr5_58119403   Sample    A    G        0      0        2 
   5   chr5_58120346     AAsi    A    G        0      0        2 
   5   chr5_58120346     AKia    A    G        0      0        2 
   5   chr5_58120346     AOna    A    G        0      0        2 
   5   chr5_58120346     ASom    A    G        0      0        2 
   5   chr5_58120346     HCab    A    G        1      2        2 
   5   chr5_58120346     HPrz    A    G        1      2        2 
   5   chr5_58120346     ZBoe    A    G        0      0        2 
   5   chr5_58120346     ZGre    A    G        0      0        2 
   5   chr5_58120346     ZHar    A    G        0      0        2 
   5   chr5_58120346   Sample    A    G        0      0        2 
   5   chr5_58125264     AAsi    C    A        0      0        2 
   5   chr5_58125264     AKia    C    A        0      0        2 
   5   chr5_58125264     AOna    C    A        0      0        2 
   5   chr5_58125264     ASom    C    A        0      0        2 
   5   chr5_58125264     HCab    C    A        0      0        2 
   5   chr5_58125264     HPrz    C    A        0      0        2 
   5   chr5_58125264     ZBoe    C    A        1      2        2 
   5   chr5_58125264     ZGre    C    A        1      2        2 
   5   chr5_58125264     ZHar    C    A        0      0        2 
   5   chr5_58125264   Sample    C    A        0      0        2 
   5   chr5_58125620     AAsi    T    G        0      0        2 
   5   chr5_58125620     AKia    T    G        0      0        2 
   5   chr5_58125620     AOna    T    G        0      0        2 
   5   chr5_58125620     ASom    T    G        0      0        2 
   5   chr5_58125620     HCab    T    G        0      0        2 
   5   chr5_58125620     HPrz    T    G        0      0        2 
   5   chr5_58125620     ZBoe    T    G        0      0        2 
   5   chr5_58125620     ZGre    T    G        0      0        2 
   5   chr5_58125620     ZHar    T    G        1      2        2 
   5   chr5_58125620   Sample    T    G        0      0        2 
   5   chr5_58135322     AAsi    C    T        0      0        2 
   5   chr5_58135322     AKia    C    T        0      0        2 
   5   chr5_58135322     AOna    C    T        0      0        2 
   5   chr5_58135322     ASom    C    T        0      0        2 
   5   chr5_58135322     HCab    C    T        0      0        2 
   5   chr5_58135322     HPrz    C    T        0      0        2 
   5   chr5_58135322     ZBoe    C    T      0.5      1        2 
   5   chr5_58135322     ZGre    C    T        0      0        2 
   5   chr5_58135322     ZHar    C    T        0      0        2 
   5   chr5_58135322   Sample    C    T        0      0        2 
   5   chr5_58138512     AAsi    T    G        0      0        2 
   5   chr5_58138512     AKia    T    G        0      0        2 
   5   chr5_58138512     AOna    T    G        0      0        2 
   5   chr5_58138512     ASom    T    G        0      0        2 
   5   chr5_58138512     HCab    T    G        0      0        2 
   5   chr5_58138512     HPrz    T    G        0      0        2 
   5   chr5_58138512     ZBoe    T    G        0      0        2 
   5   chr5_58138512     ZGre    T    G        0      0        2 
   5   chr5_58138512     ZHar    T    G        1      2        2 
   5   chr5_58138512   Sample    T    G        0      0        2 
   5   chr5_58140484     AAsi    G    A        0      0        2 
   5   chr5_58140484     AKia    G    A        0      0        2 
   5   chr5_58140484     AOna    G    A        0      0        2 
   5   chr5_58140484     ASom    G    A        1      2        2 
   5   chr5_58140484     HCab    G    A        0      0        2 
   5   chr5_58140484     HPrz    G    A        0      0        2 
   5   chr5_58140484     ZBoe    G    A        0      0        2 
   5   chr5_58140484     ZGre    G    A        0      0        2 
   5   chr5_58140484     ZHar    G    A        0      0        2 
   5   chr5_58140484   Sample    G    A        0      0        2 
   5   chr5_58150044     AAsi    A    G        1      2        2 
   5   chr5_58150044     AKia    A    G        0      0        2 
   5   chr5_58150044     AOna    A    G        0      0        2 
   5   chr5_58150044     ASom    A    G        1      2        2 
   5   chr5_58150044     HCab    A    G        0      0        2 
   5   chr5_58150044     HPrz    A    G        0      0        2 
   5   chr5_58150044     ZBoe    A    G        0      0        2 
   5   chr5_58150044     ZGre    A    G        0      0        2 
   5   chr5_58150044     ZHar    A    G        0      0        2 
   5   chr5_58150044   Sample    A    G        1      2        2 
   5   chr5_58152519     AAsi    T    C        1      2        2 
   5   chr5_58152519     AKia    T    C        0      0        2 
   5   chr5_58152519     AOna    T    C        0      0        2 
   5   chr5_58152519     ASom    T    C        1      2        2 
   5   chr5_58152519     HCab    T    C        0      0        2 
   5   chr5_58152519     HPrz    T    C        0      0        2 
   5   chr5_58152519     ZBoe    T    C        0      0        2 
   5   chr5_58152519     ZGre    T    C        0      0        2 
   5   chr5_58152519     ZHar    T    C        0      0        2 
   5   chr5_58152519   Sample    T    C        1      2        2 
   5   chr5_58154886     AAsi    G    C        0      0        2 
   5   chr5_58154886     AKia    G    C        1      2        2 
   5   chr5_58154886     AOna    G    C        1      2        2 
   5   chr5_58154886     ASom    G    C        0      0        2 
   5   chr5_58154886     HCab    G    C        0      0        2 
   5   chr5_58154886     HPrz    G    C        0      0        2 
   5   chr5_58154886     ZBoe    G    C        0      0        2 
   5   chr5_58154886     ZGre    G    C        0      0        2 
   5   chr5_58154886     ZHar    G    C        0      0        2 
   5   chr5_58154886   Sample    G    C        0      0        2 
   5   chr5_58157240     AAsi    T    C        0      0        2 
   5   chr5_58157240     AKia    T    C        0      0        2 
   5   chr5_58157240     AOna    T    C        0      0        2 
   5   chr5_58157240     ASom    T    C        0      0        2 
   5   chr5_58157240     HCab    T    C        1      2        2 
   5   chr5_58157240     HPrz    T    C        1      2        2 
   5   chr5_58157240     ZBoe    T    C        0      0        2 
   5   chr5_58157240     ZGre    T    C        0      0        2 
   5   chr5_58157240     ZHar    T    C        0      0        2 
   5   chr5_58157240   Sample    T    C        0      0        2 
   5   chr5_58168262     AAsi    G    T        0      0        2 
   5   chr5_58168262     AKia    G    T        0      0        2 
   5   chr5_58168262     AOna    G    T        0      0        2 
   5   chr5_58168262     ASom    G    T        0      0        2 
   5   chr5_58168262     HCab    G    T        0      0        2 
   5   chr5_58168262     HPrz    G    T        0      0        2 
   5   chr5_58168262     ZBoe    G    T      0.5      1        2 
   5   chr5_58168262     ZGre    G    T        0      0        2 
   5   chr5_58168262     ZHar    G    T        0      0        2 
   5   chr5_58168262   Sample    G    T        0      0        2 
   5   chr5_58170251     AAsi    A    C        0      0        2 
   5   chr5_58170251     AKia    A    C        0      0        2 
   5   chr5_58170251     AOna    A    C        0      0        2 
   5   chr5_58170251     ASom    A    C        0      0        2 
   5   chr5_58170251     HCab    A    C        0      0        2 
   5   chr5_58170251     HPrz    A    C        0      0        2 
   5   chr5_58170251     ZBoe    A    C      0.5      1        2 
   5   chr5_58170251     ZGre    A    C        0      0        2 
   5   chr5_58170251     ZHar    A    C        0      0        2 
   5   chr5_58170251   Sample    A    C        0      0        2 
   5   chr5_58174251     AAsi    C    G        0      0        2 
   5   chr5_58174251     AKia    C    G        0      0        2 
   5   chr5_58174251     AOna    C    G        0      0        2 
   5   chr5_58174251     ASom    C    G        0      0        2 
   5   chr5_58174251     HCab    C    G        1      2        2 
   5   chr5_58174251     HPrz    C    G        1      2        2 
   5   chr5_58174251     ZBoe    C    G        0      0        2 
   5   chr5_58174251     ZGre    C    G        0      0        2 
   5   chr5_58174251     ZHar    C    G        0      0        2 
   5   chr5_58174251   Sample    C    G        0      0        2 
   5   chr5_58182002     AAsi    T    C        0      0        2 
   5   chr5_58182002     AKia    T    C        0      0        2 
   5   chr5_58182002     AOna    T    C        0      0        2 
   5   chr5_58182002     ASom    T    C        0      0        2 
   5   chr5_58182002     HCab    T    C        1      2        2 
   5   chr5_58182002     HPrz    T    C        1      2        2 
   5   chr5_58182002     ZBoe    T    C        0      0        2 
   5   chr5_58182002     ZGre    T    C        0      0        2 
   5   chr5_58182002     ZHar    T    C        0      0        2 
   5   chr5_58182002   Sample    T    C        0      0        2 
   5   chr5_58186165     AAsi    T    C        1      2        2 
   5   chr5_58186165     AKia    T    C        0      0        2 
   5   chr5_58186165     AOna    T    C        0      0        2 
   5   chr5_58186165     ASom    T    C        1      2        2 
   5   chr5_58186165     HCab    T    C        0      0        2 
   5   chr5_58186165     HPrz    T    C        0      0        2 
   5   chr5_58186165     ZBoe    T    C        0      0        2 
   5   chr5_58186165     ZGre    T    C        0      0        2 
   5   chr5_58186165     ZHar    T    C        0      0        2 
   5   chr5_58186165   Sample    T    C        1      2        2 
   5   chr5_58195077     AAsi    T    C        0      0        2 
   5   chr5_58195077     AKia    T    C        0      0        2 
   5   chr5_58195077     AOna    T    C        0      0        2 
   5   chr5_58195077     ASom    T    C        0      0        2 
   5   chr5_58195077     HCab    T    C        1      2        2 
   5   chr5_58195077     HPrz    T    C        1      2        2 
   5   chr5_58195077     ZBoe    T    C        0      0        2 
   5   chr5_58195077     ZGre    T    C        0      0        2 
   5   chr5_58195077     ZHar    T    C        0      0        2 
   5   chr5_58195077   Sample    T    C        0      0        2 
   5   chr5_58202073     AAsi    A    G        0      0        2 
   5   chr5_58202073     AKia    A    G        0      0        2 
   5   chr5_58202073     AOna    A    G        0      0        2 
   5   chr5_58202073     ASom    A    G        0      0        2 
   5   chr5_58202073     HCab    A    G        0      0        2 
   5   chr5_58202073     HPrz    A    G        0      0        2 
   5   chr5_58202073     ZBoe    A    G        0      0        2 
   5   chr5_58202073     ZGre    A    G        1      2        2 
   5   chr5_58202073     ZHar    A    G        0      0        2 
   5   chr5_58202073   Sample    A    G        0      0        2 
   5   chr5_58207968     AAsi    C    T        0      0        2 
   5   chr5_58207968     AKia    C    T        0      0        2 
   5   chr5_58207968     AOna    C    T        0      0        2 
   5   chr5_58207968     ASom    C    T        0      0        2 
   5   chr5_58207968     HCab    C    T        0      0        2 
   5   chr5_58207968     HPrz    C    T        0      0        2 
   5   chr5_58207968     ZBoe    C    T      0.5      1        2 
   5   chr5_58207968     ZGre    C    T        0      0        2 
   5   chr5_58207968     ZHar    C    T        0      0        2 
   5   chr5_58207968   Sample    C    T        0      0        2 
   5   chr5_58208651     AAsi    C    A        1      2        2 
   5   chr5_58208651     AKia    C    A        0      0        2 
   5   chr5_58208651     AOna    C    A        0      0        2 
   5   chr5_58208651     ASom    C    A        0      0        2 
   5   chr5_58208651     HCab    C    A        0      0        2 
   5   chr5_58208651     HPrz    C    A        0      0        2 
   5   chr5_58208651     ZBoe    C    A        0      0        2 
   5   chr5_58208651     ZGre    C    A        0      0        2 
   5   chr5_58208651     ZHar    C    A        0      0        2 
   5   chr5_58208651   Sample    C    A        1      2        2 
   5   chr5_58214600     AAsi    C    T        0      0        2 
   5   chr5_58214600     AKia    C    T        0      0        2 
   5   chr5_58214600     AOna    C    T        0      0        2 
   5   chr5_58214600     ASom    C    T        0      0        2 
   5   chr5_58214600     HCab    C    T        0      0        2 
   5   chr5_58214600     HPrz    C    T        0      0        2 
   5   chr5_58214600     ZBoe    C    T        0      0        2 
   5   chr5_58214600     ZGre    C    T        1      2        2 
   5   chr5_58214600     ZHar    C    T        0      0        2 
   5   chr5_58214600   Sample    C    T        0      0        2 
   5   chr5_58217990     AAsi    T    C        0      0        2 
   5   chr5_58217990     AKia    T    C        0      0        2 
   5   chr5_58217990     AOna    T    C        0      0        2 
   5   chr5_58217990     ASom    T    C        0      0        2 
   5   chr5_58217990     HCab    T    C        1      2        2 
   5   chr5_58217990     HPrz    T    C        1      2        2 
   5   chr5_58217990     ZBoe    T    C        0      0        2 
   5   chr5_58217990     ZGre    T    C        0      0        2 
   5   chr5_58217990     ZHar    T    C        0      0        2 
   5   chr5_58217990   Sample    T    C        0      0        2 
   5   chr5_58224655     AAsi    T    C        1      2        2 
   5   chr5_58224655     AKia    T    C        0      0        2 
   5   chr5_58224655     AOna    T    C        0      0        2 
   5   chr5_58224655     ASom    T    C        1      2        2 
   5   chr5_58224655     HCab    T    C        0      0        2 
   5   chr5_58224655     HPrz    T    C        0      0        2 
   5   chr5_58224655     ZBoe    T    C        0      0        2 
   5   chr5_58224655     ZGre    T    C        0      0        2 
   5   chr5_58224655     ZHar    T    C        0      0        2 
   5   chr5_58224655   Sample    T    C        1      2        2 
   5   chr5_58229298     AAsi    G    A        0      0        2 
   5   chr5_58229298     AKia    G    A        0      0        2 
   5   chr5_58229298     AOna    G    A        0      0        2 
   5   chr5_58229298     ASom    G    A        0      0        2 
   5   chr5_58229298     HCab    G    A        1      2        2 
   5   chr5_58229298     HPrz    G    A        1      2        2 
   5   chr5_58229298     ZBoe    G    A        0      0        2 
   5   chr5_58229298     ZGre    G    A        0      0        2 
   5   chr5_58229298     ZHar    G    A        0      0        2 
   5   chr5_58229298   Sample    G    A        0      0        2 
   5   chr5_58232416     AAsi    G    A        0      0        2 
   5   chr5_58232416     AKia    G    A        1      2        2 
   5   chr5_58232416     AOna    G    A        0      0        2 
   5   chr5_58232416     ASom    G    A        0      0        2 
   5   chr5_58232416     HCab    G    A        0      0        2 
   5   chr5_58232416     HPrz    G    A        0      0        2 
   5   chr5_58232416     ZBoe    G    A        0      0        2 
   5   chr5_58232416     ZGre    G    A        0      0        2 
   5   chr5_58232416     ZHar    G    A        0      0        2 
   5   chr5_58232416   Sample    G    A        0      0        2 
   5   chr5_58234514     AAsi    G    A        0      0        2 
   5   chr5_58234514     AKia    G    A        0      0        2 
   5   chr5_58234514     AOna    G    A        0      0        2 
   5   chr5_58234514     ASom    G    A        0      0        2 
   5   chr5_58234514     HCab    G    A        1      2        2 
   5   chr5_58234514     HPrz    G    A        1      2        2 
   5   chr5_58234514     ZBoe    G    A        0      0        2 
   5   chr5_58234514     ZGre    G    A        0      0        2 
   5   chr5_58234514     ZHar    G    A        0      0        2 
   5   chr5_58234514   Sample    G    A        0      0        2 
   5   chr5_58238128     AAsi    A    T        0      0        2 
   5   chr5_58238128     AKia    A    T        0      0        2 
   5   chr5_58238128     AOna    A    T        0      0        2 
   5   chr5_58238128     ASom    A    T        0      0        2 
   5   chr5_58238128     HCab    A    T        0      0        2 
   5   chr5_58238128     HPrz    A    T        0      0        2 
   5   chr5_58238128     ZBoe    A    T        0      0        2 
   5   chr5_58238128     ZGre    A    T        1      2        2 
   5   chr5_58238128     ZHar    A    T        0      0        2 
   5   chr5_58238128   Sample    A    T        0      0        2 
   5   chr5_58246687     AAsi    T    G        0      0        2 
   5   chr5_58246687     AKia    T    G        0      0        2 
   5   chr5_58246687     AOna    T    G        0      0        2 
   5   chr5_58246687     ASom    T    G        0      0        2 
   5   chr5_58246687     HCab    T    G        1      2        2 
   5   chr5_58246687     HPrz    T    G        1      2        2 
   5   chr5_58246687     ZBoe    T    G        0      0        2 
   5   chr5_58246687     ZGre    T    G        0      0        2 
   5   chr5_58246687     ZHar    T    G        0      0        2 
   5   chr5_58246687   Sample    T    G        0      0        2 
   5   chr5_58254157     AAsi    T    C        1      2        2 
   5   chr5_58254157     AKia    T    C        0      0        2 
   5   chr5_58254157     AOna    T    C        0      0        2 
   5   chr5_58254157     ASom    T    C        1      2        2 
   5   chr5_58254157     HCab    T    C        0      0        2 
   5   chr5_58254157     HPrz    T    C        0      0        2 
   5   chr5_58254157     ZBoe    T    C        0      0        2 
   5   chr5_58254157     ZGre    T    C        0      0        2 
   5   chr5_58254157     ZHar    T    C        0      0        2 
   5   chr5_58254157   Sample    T    C        1      2        2 
   5   chr5_58260130     AAsi    G    A        0      0        2 
   5   chr5_58260130     AKia    G    A        0      0        2 
   5   chr5_58260130     AOna    G    A        0      0        2 
   5   chr5_58260130     ASom    G    A        0      0        2 
   5   chr5_58260130     HCab    G    A        0      0        2 
   5   chr5_58260130     HPrz    G    A        0      0        2 
   5   chr5_58260130     ZBoe    G    A      0.5      1        2 
   5   chr5_58260130     ZGre    G    A        0      0        2 
   5   chr5_58260130     ZHar    G    A        0      0        2 
   5   chr5_58260130   Sample    G    A        0      0        2 
   5   chr5_58264735     AAsi    G    A        0      0        2 
   5   chr5_58264735     AKia    G    A        0      0        2 
   5   chr5_58264735     AOna    G    A        0      0        2 
   5   chr5_58264735     ASom    G    A        0      0        2 
   5   chr5_58264735     HCab    G    A        0      0        2 
   5   chr5_58264735     HPrz    G    A        0      0        2 
   5   chr5_58264735     ZBoe    G    A      0.5      1        2 
   5   chr5_58264735     ZGre    G    A        0      0        2 
   5   chr5_58264735     ZHar    G    A        0      0        2 
   5   chr5_58264735   Sample    G    A        0      0        2 
   5   chr5_58268217     AAsi    C    G        0      0        2 
   5   chr5_58268217     AKia    C    G        0      0        2 
   5   chr5_58268217     AOna    C    G        0      0        2 
   5   chr5_58268217     ASom    C    G        0      0        2 
   5   chr5_58268217     HCab    C    G      0.5      1        2 
   5   chr5_58268217     HPrz    C    G        0      0        2 
   5   chr5_58268217     ZBoe    C    G        0      0        2 
   5   chr5_58268217     ZGre    C    G        0      0        2 
   5   chr5_58268217     ZHar    C    G        0      0        2 
   5   chr5_58268217   Sample    C    G        0      0        2 
   5   chr5_58271379     AAsi    T    C        0      0        2 
   5   chr5_58271379     AKia    T    C        0      0        2 
   5   chr5_58271379     AOna    T    C        0      0        2 
   5   chr5_58271379     ASom    T    C        0      0        2 
   5   chr5_58271379     HCab    T    C        0      0        2 
   5   chr5_58271379     HPrz    T    C        0      0        2 
   5   chr5_58271379     ZBoe    T    C        0      0        2 
   5   chr5_58271379     ZGre    T    C        1      2        2 
   5   chr5_58271379     ZHar    T    C        0      0        2 
   5   chr5_58271379   Sample    T    C        0      0        2 
   5   chr5_58271380     AAsi    A    G        0      0        2 
   5   chr5_58271380     AKia    A    G        0      0        2 
   5   chr5_58271380     AOna    A    G      0.5      1        2 
   5   chr5_58271380     ASom    A    G        0      0        2 
   5   chr5_58271380     HCab    A    G        0      0        2 
   5   chr5_58271380     HPrz    A    G        0      0        2 
   5   chr5_58271380     ZBoe    A    G        0      0        2 
   5   chr5_58271380     ZGre    A    G        0      0        2 
   5   chr5_58271380     ZHar    A    G        1      2        2 
   5   chr5_58271380   Sample    A    G        0      0        2 
   5   chr5_58274418     AAsi    G    A        0      0        2 
   5   chr5_58274418     AKia    G    A        0      0        2 
   5   chr5_58274418     AOna    G    A        0      0        2 
   5   chr5_58274418     ASom    G    A        0      0        2 
   5   chr5_58274418     HCab    G    A        0      0        2 
   5   chr5_58274418     HPrz    G    A        0      0        2 
   5   chr5_58274418     ZBoe    G    A      0.5      1        2 
   5   chr5_58274418     ZGre    G    A        0      0        2 
   5   chr5_58274418     ZHar    G    A        0      0        2 
   5   chr5_58274418   Sample    G    A        0      0        2 
   5   chr5_58275082     AAsi    A    G        1      2        2 
   5   chr5_58275082     AKia    A    G        0      0        2 
   5   chr5_58275082     AOna    A    G        0      0        2 
   5   chr5_58275082     ASom    A    G        1      2        2 
   5   chr5_58275082     HCab    A    G        0      0        2 
   5   chr5_58275082     HPrz    A    G        0      0        2 
   5   chr5_58275082     ZBoe    A    G        0      0        2 
   5   chr5_58275082     ZGre    A    G        0      0        2 
   5   chr5_58275082     ZHar    A    G        0      0        2 
   5   chr5_58275082   Sample    A    G        1      2        2 
   5   chr5_58289229     AAsi    G    A        0      0        2 
   5   chr5_58289229     AKia    G    A        0      0        2 
   5   chr5_58289229     AOna    G    A        0      0        2 
   5   chr5_58289229     ASom    G    A        0      0        2 
   5   chr5_58289229     HCab    G    A        0      0        2 
   5   chr5_58289229     HPrz    G    A        0      0        2 
   5   chr5_58289229     ZBoe    G    A        0      0        2 
   5   chr5_58289229     ZGre    G    A        1      2        2 
   5   chr5_58289229     ZHar    G    A        0      0        2 
   5   chr5_58289229   Sample    G    A        0      0        2 
   5   chr5_58292901     AAsi    G    C        0      0        2 
   5   chr5_58292901     AKia    G    C        0      0        2 
   5   chr5_58292901     AOna    G    C        0      0        2 
   5   chr5_58292901     ASom    G    C        0      0        2 
   5   chr5_58292901     HCab    G    C        1      2        2 
   5   chr5_58292901     HPrz    G    C        1      2        2 
   5   chr5_58292901     ZBoe    G    C        0      0        2 
   5   chr5_58292901     ZGre    G    C        0      0        2 
   5   chr5_58292901     ZHar    G    C        0      0        2 
   5   chr5_58292901   Sample    G    C        0      0        2 
   5   chr5_58305574     AAsi    T    C      0.5      1        2 
   5   chr5_58305574     AKia    T    C        0      0        2 
   5   chr5_58305574     AOna    T    C        0      0        2 
   5   chr5_58305574     ASom    T    C        1      2        2 
   5   chr5_58305574     HCab    T    C        0      0        2 
   5   chr5_58305574     HPrz    T    C        0      0        2 
   5   chr5_58305574     ZBoe    T    C        0      0        2 
   5   chr5_58305574     ZGre    T    C        0      0        2 
   5   chr5_58305574     ZHar    T    C        0      0        2 
   5   chr5_58305574   Sample    T    C        0      0        2 
   5   chr5_58305853     AAsi    C    A        0      0        2 
   5   chr5_58305853     AKia    C    A        0      0        2 
   5   chr5_58305853     AOna    C    A        0      0        2 
   5   chr5_58305853     ASom    C    A        0      0        2 
   5   chr5_58305853     HCab    C    A        0      0        2 
   5   chr5_58305853     HPrz    C    A        0      0        2 
   5   chr5_58305853     ZBoe    C    A        0      0        2 
   5   chr5_58305853     ZGre    C    A        1      2        2 
   5   chr5_58305853     ZHar    C    A        0      0        2 
   5   chr5_58305853   Sample    C    A        0      0        2 
   5   chr5_58306395     AAsi    G    A        0      0        2 
   5   chr5_58306395     AKia    G    A        0      0        2 
   5   chr5_58306395     AOna    G    A        0      0        2 
   5   chr5_58306395     ASom    G    A        0      0        2 
   5   chr5_58306395     HCab    G    A        0      0        2 
   5   chr5_58306395     HPrz    G    A        0      0        2 
   5   chr5_58306395     ZBoe    G    A        1      2        2 
   5   chr5_58306395     ZGre    G    A        0      0        2 
   5   chr5_58306395     ZHar    G    A        0      0        2 
   5   chr5_58306395   Sample    G    A        0      0        2 
   5   chr5_58307054     AAsi    G    C        0      0        2 
   5   chr5_58307054     AKia    G    C        0      0        2 
   5   chr5_58307054     AOna    G    C      0.5      1        2 
   5   chr5_58307054     ASom    G    C        0      0        2 
   5   chr5_58307054     HCab    G    C        0      0        2 
   5   chr5_58307054     HPrz    G    C        0      0        2 
   5   chr5_58307054     ZBoe    G    C        0      0        2 
   5   chr5_58307054     ZGre    G    C        0      0        2 
   5   chr5_58307054     ZHar    G    C        0      0        2 
   5   chr5_58307054   Sample    G    C        0      0        2 
   5   chr5_58308594     AAsi    A    C        0      0        2 
   5   chr5_58308594     AKia    A    C        1      2        2 
   5   chr5_58308594     AOna    A    C      0.5      1        2 
   5   chr5_58308594     ASom    A    C        0      0        2 
   5   chr5_58308594     HCab    A    C        0      0        2 
   5   chr5_58308594     HPrz    A    C        0      0        2 
   5   chr5_58308594     ZBoe    A    C        0      0        2 
   5   chr5_58308594     ZGre    A    C        0      0        2 
   5   chr5_58308594     ZHar    A    C        0      0        2 
   5   chr5_58308594   Sample    A    C        0      0        2 
   5   chr5_58309203     AAsi    T    C        0      0        2 
   5   chr5_58309203     AKia    T    C        0      0        2 
   5   chr5_58309203     AOna    T    C      0.5      1        2 
   5   chr5_58309203     ASom    T    C        1      2        2 
   5   chr5_58309203     HCab    T    C        0      0        2 
   5   chr5_58309203     HPrz    T    C        0      0        2 
   5   chr5_58309203     ZBoe    T    C        0      0        2 
   5   chr5_58309203     ZGre    T    C        0      0        2 
   5   chr5_58309203     ZHar    T    C        0      0        2 
   5   chr5_58309203   Sample    T    C        0      0        2 
   5   chr5_58309374     AAsi    A    G        0      0        2 
   5   chr5_58309374     AKia    A    G        0      0        2 
   5   chr5_58309374     AOna    A    G        0      0        2 
   5   chr5_58309374     ASom    A    G        0      0        2 
   5   chr5_58309374     HCab    A    G        1      2        2 
   5   chr5_58309374     HPrz    A    G        1      2        2 
   5   chr5_58309374     ZBoe    A    G        0      0        2 
   5   chr5_58309374     ZGre    A    G        0      0        2 
   5   chr5_58309374     ZHar    A    G        0      0        2 
   5   chr5_58309374   Sample    A    G        0      0        2 
   5   chr5_58311175     AAsi    A    C        0      0        2 
   5   chr5_58311175     AKia    A    C        1      2        2 
   5   chr5_58311175     AOna    A    C        0      0        2 
   5   chr5_58311175     ASom    A    C        0      0        2 
   5   chr5_58311175     HCab    A    C        0      0        2 
   5   chr5_58311175     HPrz    A    C        0      0        2 
   5   chr5_58311175     ZBoe    A    C        0      0        2 
   5   chr5_58311175     ZGre    A    C        0      0        2 
   5   chr5_58311175     ZHar    A    C        0      0        2 
   5   chr5_58311175   Sample    A    C        0      0        2 
   5   chr5_58311800     AAsi    T    C        0      0        2 
   5   chr5_58311800     AKia    T    C        0      0        2 
   5   chr5_58311800     AOna    T    C        0      0        2 
   5   chr5_58311800     ASom    T    C        1      2        2 
   5   chr5_58311800     HCab    T    C        0      0        2 
   5   chr5_58311800     HPrz    T    C        0      0        2 
   5   chr5_58311800     ZBoe    T    C        0      0        2 
   5   chr5_58311800     ZGre    T    C        0      0        2 
   5   chr5_58311800     ZHar    T    C        0      0        2 
   5   chr5_58311800   Sample    T    C        0      0        2 
   5   chr5_58313598     AAsi    G    C        0      0        2 
   5   chr5_58313598     AKia    G    C        0      0        2 
   5   chr5_58313598     AOna    G    C        0      0        2 
   5   chr5_58313598     ASom    G    C        0      0        2 
   5   chr5_58313598     HCab    G    C        1      2        2 
   5   chr5_58313598     HPrz    G    C        1      2        2 
   5   chr5_58313598     ZBoe    G    C        0      0        2 
   5   chr5_58313598     ZGre    G    C        0      0        2 
   5   chr5_58313598     ZHar    G    C        0      0        2 
   5   chr5_58313598   Sample    G    C        0      0        2 
   5   chr5_58318510     AAsi    A    G        0      0        2 
   5   chr5_58318510     AKia    A    G        0      0        2 
   5   chr5_58318510     AOna    A    G        0      0        2 
   5   chr5_58318510     ASom    A    G        0      0        2 
   5   chr5_58318510     HCab    A    G        1      2        2 
   5   chr5_58318510     HPrz    A    G        1      2        2 
   5   chr5_58318510     ZBoe    A    G        0      0        2 
   5   chr5_58318510     ZGre    A    G        0      0        2 
   5   chr5_58318510     ZHar    A    G        0      0        2 
   5   chr5_58318510   Sample    A    G        0      0        2 
   5   chr5_58319383     AAsi    G    T        0      0        2 
   5   chr5_58319383     AKia    G    T        0      0        2 
   5   chr5_58319383     AOna    G    T        0      0        2 
   5   chr5_58319383     ASom    G    T        0      0        2 
   5   chr5_58319383     HCab    G    T      0.5      1        2 
   5   chr5_58319383     HPrz    G    T        0      0        2 
   5   chr5_58319383     ZBoe    G    T        0      0        2 
   5   chr5_58319383     ZGre    G    T        0      0        2 
   5   chr5_58319383     ZHar    G    T        0      0        2 
   5   chr5_58319383   Sample    G    T        0      0        2 
   5   chr5_58319746     AAsi    A    G        0      0        2 
   5   chr5_58319746     AKia    A    G        0      0        2 
   5   chr5_58319746     AOna    A    G        0      0        2 
   5   chr5_58319746     ASom    A    G        0      0        2 
   5   chr5_58319746     HCab    A    G        0      0        2 
   5   chr5_58319746     HPrz    A    G        0      0        2 
   5   chr5_58319746     ZBoe    A    G        0      0        2 
   5   chr5_58319746     ZGre    A    G        1      2        2 
   5   chr5_58319746     ZHar    A    G        0      0        2 
   5   chr5_58319746   Sample    A    G        0      0        2 
   5   chr5_58322335     AAsi    G    C        0      0        2 
   5   chr5_58322335     AKia    G    C        0      0        2 
   5   chr5_58322335     AOna    G    C        0      0        2 
   5   chr5_58322335     ASom    G    C        0      0        2 
   5   chr5_58322335     HCab    G    C        1      2        2 
   5   chr5_58322335     HPrz    G    C        1      2        2 
   5   chr5_58322335     ZBoe    G    C        0      0        2 
   5   chr5_58322335     ZGre    G    C        0      0        2 
   5   chr5_58322335     ZHar    G    C        0      0        2 
   5   chr5_58322335   Sample    G    C        0      0        2 
   5   chr5_58324569     AAsi    C    T        0      0        2 
   5   chr5_58324569     AKia    C    T        0      0        2 
   5   chr5_58324569     AOna    C    T      0.5      1        2 
   5   chr5_58324569     ASom    C    T        0      0        2 
   5   chr5_58324569     HCab    C    T        0      0        2 
   5   chr5_58324569     HPrz    C    T        0      0        2 
   5   chr5_58324569     ZBoe    C    T        0      0        2 
   5   chr5_58324569     ZGre    C    T        0      0        2 
   5   chr5_58324569     ZHar    C    T        0      0        2 
   5   chr5_58324569   Sample    C    T        0      0        2 
   5   chr5_58325710     AAsi    T    G        0      0        2 
   5   chr5_58325710     AKia    T    G        0      0        2 
   5   chr5_58325710     AOna    T    G        0      0        2 
   5   chr5_58325710     ASom    T    G        0      0        2 
   5   chr5_58325710     HCab    T    G        0      0        2 
   5   chr5_58325710     HPrz    T    G        0      0        2 
   5   chr5_58325710     ZBoe    T    G        0      0        2 
   5   chr5_58325710     ZGre    T    G      0.5      1        2 
   5   chr5_58325710     ZHar    T    G        0      0        2 
   5   chr5_58325710   Sample    T    G        0      0        2 
   5   chr5_58328002     AAsi    G    C        0      0        2 
   5   chr5_58328002     AKia    G    C        0      0        2 
   5   chr5_58328002     AOna    G    C        0      0        2 
   5   chr5_58328002     ASom    G    C        0      0        2 
   5   chr5_58328002     HCab    G    C      0.5      1        2 
   5   chr5_58328002     HPrz    G    C        0      0        2 
   5   chr5_58328002     ZBoe    G    C        0      0        2 
   5   chr5_58328002     ZGre    G    C        0      0        2 
   5   chr5_58328002     ZHar    G    C        0      0        2 
   5   chr5_58328002   Sample    G    C        0      0        2 
   5   chr5_58331032     AAsi    G    T        0      0        2 
   5   chr5_58331032     AKia    G    T        0      0        2 
   5   chr5_58331032     AOna    G    T        0      0        2 
   5   chr5_58331032     ASom    G    T        0      0        2 
   5   chr5_58331032     HCab    G    T        1      2        2 
   5   chr5_58331032     HPrz    G    T        1      2        2 
   5   chr5_58331032     ZBoe    G    T        0      0        2 
   5   chr5_58331032     ZGre    G    T        0      0        2 
   5   chr5_58331032     ZHar    G    T        0      0        2 
   5   chr5_58331032   Sample    G    T        0      0        2 
   5   chr5_58332751     AAsi    G    C        0      0        2 
   5   chr5_58332751     AKia    G    C        0      0        2 
   5   chr5_58332751     AOna    G    C        0      0        2 
   5   chr5_58332751     ASom    G    C        0      0        2 
   5   chr5_58332751     HCab    G    C        1      2        2 
   5   chr5_58332751     HPrz    G    C        1      2        2 
   5   chr5_58332751     ZBoe    G    C        0      0        2 
   5   chr5_58332751     ZGre    G    C        0      0        2 
   5   chr5_58332751     ZHar    G    C        1      2        2 
   5   chr5_58332751   Sample    G    C        0      0        2 
   5   chr5_58336849     AAsi    A    T        0      0        2 
   5   chr5_58336849     AKia    A    T        1      2        2 
   5   chr5_58336849     AOna    A    T        1      2        2 
   5   chr5_58336849     ASom    A    T        0      0        2 
   5   chr5_58336849     HCab    A    T        0      0        2 
   5   chr5_58336849     HPrz    A    T        0      0        2 
   5   chr5_58336849     ZBoe    A    T        0      0        2 
   5   chr5_58336849     ZGre    A    T        0      0        2 
   5   chr5_58336849     ZHar    A    T        0      0        2 
   5   chr5_58336849   Sample    A    T        0      0        2 
   5   chr5_58338061     AAsi    C    T      0.5      1        2 
   5   chr5_58338061     AKia    C    T        0      0        2 
   5   chr5_58338061     AOna    C    T        0      0        2 
   5   chr5_58338061     ASom    C    T        0      0        2 
   5   chr5_58338061     HCab    C    T        0      0        2 
   5   chr5_58338061     HPrz    C    T        0      0        2 
   5   chr5_58338061     ZBoe    C    T        0      0        2 
   5   chr5_58338061     ZGre    C    T        0      0        2 
   5   chr5_58338061     ZHar    C    T        0      0        2 
   5   chr5_58338061   Sample    C    T        1      2        2 
   5   chr5_58338853     AAsi    G    A        0      0        2 
   5   chr5_58338853     AKia    G    A        0      0        2 
   5   chr5_58338853     AOna    G    A        0      0        2 
   5   chr5_58338853     ASom    G    A        0      0        2 
   5   chr5_58338853     HCab    G    A        1      2        2 
   5   chr5_58338853     HPrz    G    A        1      2        2 
   5   chr5_58338853     ZBoe    G    A        0      0        2 
   5   chr5_58338853     ZGre    G    A        0      0        2 
   5   chr5_58338853     ZHar    G    A        0      0        2 
   5   chr5_58338853   Sample    G    A        0      0        2 
   5   chr5_58342108     AAsi    C    A        0      0        2 
   5   chr5_58342108     AKia    C    A        0      0        2 
   5   chr5_58342108     AOna    C    A        0      0        2 
   5   chr5_58342108     ASom    C    A        0      0        2 
   5   chr5_58342108     HCab    C    A        0      0        2 
   5   chr5_58342108     HPrz    C    A        0      0        2 
   5   chr5_58342108     ZBoe    C    A      0.5      1        2 
   5   chr5_58342108     ZGre    C    A        0      0        2 
   5   chr5_58342108     ZHar    C    A        0      0        2 
   5   chr5_58342108   Sample    C    A        0      0        2 
   5   chr5_58345471     AAsi    A    G        0      0        2 
   5   chr5_58345471     AKia    A    G        0      0        2 
   5   chr5_58345471     AOna    A    G        0      0        2 
   5   chr5_58345471     ASom    A    G        0      0        2 
   5   chr5_58345471     HCab    A    G        0      0        2 
   5   chr5_58345471     HPrz    A    G        0      0        2 
   5   chr5_58345471     ZBoe    A    G        0      0        2 
   5   chr5_58345471     ZGre    A    G        0      0        2 
   5   chr5_58345471     ZHar    A    G        1      2        2 
   5   chr5_58345471   Sample    A    G        0      0        2 
   5   chr5_58351994     AAsi    T    C        0      0        2 
   5   chr5_58351994     AKia    T    C        0      0        2 
   5   chr5_58351994     AOna    T    C        0      0        2 
   5   chr5_58351994     ASom    T    C        1      2        2 
   5   chr5_58351994     HCab    T    C        0      0        2 
   5   chr5_58351994     HPrz    T    C        0      0        2 
   5   chr5_58351994     ZBoe    T    C        0      0        2 
   5   chr5_58351994     ZGre    T    C        0      0        2 
   5   chr5_58351994     ZHar    T    C        0      0        2 
   5   chr5_58351994   Sample    T    C        0      0        2 
   5   chr5_58364529     AAsi    A    G        0      0        2 
   5   chr5_58364529     AKia    A    G        0      0        2 
   5   chr5_58364529     AOna    A    G        0      0        2 
   5   chr5_58364529     ASom    A    G        0      0        2 
   5   chr5_58364529     HCab    A    G        0      0        2 
   5   chr5_58364529     HPrz    A    G        0      0        2 
   5   chr5_58364529     ZBoe    A    G        0      0        2 
   5   chr5_58364529     ZGre    A    G      0.5      1        2 
   5   chr5_58364529     ZHar    A    G        0      0        2 
   5   chr5_58364529   Sample    A    G        0      0        2 
   5   chr5_58366148     AAsi    C    G        0      0        2 
   5   chr5_58366148     AKia    C    G        0      0        2 
   5   chr5_58366148     AOna    C    G        0      0        2 
   5   chr5_58366148     ASom    C    G        0      0        2 
   5   chr5_58366148     HCab    C    G        1      2        2 
   5   chr5_58366148     HPrz    C    G        1      2        2 
   5   chr5_58366148     ZBoe    C    G        0      0        2 
   5   chr5_58366148     ZGre    C    G        0      0        2 
   5   chr5_58366148     ZHar    C    G        0      0        2 
   5   chr5_58366148   Sample    C    G        0      0        2 
   5   chr5_58366949     AAsi    A    G        0      0        2 
   5   chr5_58366949     AKia    A    G        0      0        2 
   5   chr5_58366949     AOna    A    G        0      0        2 
   5   chr5_58366949     ASom    A    G        0      0        2 
   5   chr5_58366949     HCab    A    G        1      2        2 
   5   chr5_58366949     HPrz    A    G        1      2        2 
   5   chr5_58366949     ZBoe    A    G        0      0        2 
   5   chr5_58366949     ZGre    A    G        0      0        2 
   5   chr5_58366949     ZHar    A    G        0      0        2 
   5   chr5_58366949   Sample    A    G        0      0        2 
   5   chr5_58370695     AAsi    T    C        0      0        2 
   5   chr5_58370695     AKia    T    C        0      0        2 
   5   chr5_58370695     AOna    T    C        0      0        2 
   5   chr5_58370695     ASom    T    C        0      0        2 
   5   chr5_58370695     HCab    T    C        1      2        2 
   5   chr5_58370695     HPrz    T    C        1      2        2 
   5   chr5_58370695     ZBoe    T    C        0      0        2 
   5   chr5_58370695     ZGre    T    C        0      0        2 
   5   chr5_58370695     ZHar    T    C        0      0        2 
   5   chr5_58370695   Sample    T    C        0      0        2 
   5   chr5_58374280     AAsi    G    A        0      0        2 
   5   chr5_58374280     AKia    G    A        0      0        2 
   5   chr5_58374280     AOna    G    A      0.5      1        2 
   5   chr5_58374280     ASom    G    A        0      0        2 
   5   chr5_58374280     HCab    G    A        0      0        2 
   5   chr5_58374280     HPrz    G    A        0      0        2 
   5   chr5_58374280     ZBoe    G    A        0      0        2 
   5   chr5_58374280     ZGre    G    A        0      0        2 
   5   chr5_58374280     ZHar    G    A        0      0        2 
   5   chr5_58374280   Sample    G    A        0      0        2 
   5   chr5_58374538     AAsi    T    A        0      0        2 
   5   chr5_58374538     AKia    T    A      0.5      1        2 
   5   chr5_58374538     AOna    T    A        0      0        2 
   5   chr5_58374538     ASom    T    A        0      0        2 
   5   chr5_58374538     HCab    T    A        0      0        2 
   5   chr5_58374538     HPrz    T    A        0      0        2 
   5   chr5_58374538     ZBoe    T    A        0      0        2 
   5   chr5_58374538     ZGre    T    A        0      0        2 
   5   chr5_58374538     ZHar    T    A        0      0        2 
   5   chr5_58374538   Sample    T    A        0      0        2 
   5   chr5_58383177     AAsi    A    G        0      0        2 
   5   chr5_58383177     AKia    A    G        0      0        2 
   5   chr5_58383177     AOna    A    G        0      0        2 
   5   chr5_58383177     ASom    A    G        0      0        2 
   5   chr5_58383177     HCab    A    G        0      0        2 
   5   chr5_58383177     HPrz    A    G        0      0        2 
   5   chr5_58383177     ZBoe    A    G        1      2        2 
   5   chr5_58383177     ZGre    A    G        0      0        2 
   5   chr5_58383177     ZHar    A    G        0      0        2 
   5   chr5_58383177   Sample    A    G        0      0        2 
   5   chr5_58384093     AAsi    A    C      0.5      1        2 
   5   chr5_58384093     AKia    A    C        0      0        2 
   5   chr5_58384093     AOna    A    C        0      0        2 
   5   chr5_58384093     ASom    A    C        0      0        2 
   5   chr5_58384093     HCab    A    C        0      0        2 
   5   chr5_58384093     HPrz    A    C        0      0        2 
   5   chr5_58384093     ZBoe    A    C        0      0        2 
   5   chr5_58384093     ZGre    A    C        0      0        2 
   5   chr5_58384093     ZHar    A    C        0      0        2 
   5   chr5_58384093   Sample    A    C        1      2        2 
   5   chr5_58386483     AAsi    A    C        0      0        2 
   5   chr5_58386483     AKia    A    C        0      0        2 
   5   chr5_58386483     AOna    A    C        0      0        2 
   5   chr5_58386483     ASom    A    C        0      0        2 
   5   chr5_58386483     HCab    A    C        0      0        2 
   5   chr5_58386483     HPrz    A    C        0      0        2 
   5   chr5_58386483     ZBoe    A    C      0.5      1        2 
   5   chr5_58386483     ZGre    A    C        0      0        2 
   5   chr5_58386483     ZHar    A    C        0      0        2 
   5   chr5_58386483   Sample    A    C        0      0        2 
   5   chr5_58386998     AAsi    G    A        0      0        2 
   5   chr5_58386998     AKia    G    A        0      0        2 
   5   chr5_58386998     AOna    G    A        1      2        2 
   5   chr5_58386998     ASom    G    A        0      0        2 
   5   chr5_58386998     HCab    G    A        0      0        2 
   5   chr5_58386998     HPrz    G    A        0      0        2 
   5   chr5_58386998     ZBoe    G    A        0      0        2 
   5   chr5_58386998     ZGre    G    A        0      0        2 
   5   chr5_58386998     ZHar    G    A        0      0        2 
   5   chr5_58386998   Sample    G    A        0      0        2 
   5   chr5_58391564     AAsi    A    G        0      0        2 
   5   chr5_58391564     AKia    A    G        0      0        2 
   5   chr5_58391564     AOna    A    G      0.5      1        2 
   5   chr5_58391564     ASom    A    G        0      0        2 
   5   chr5_58391564     HCab    A    G        0      0        2 
   5   chr5_58391564     HPrz    A    G        0      0        2 
   5   chr5_58391564     ZBoe    A    G        0      0        2 
   5   chr5_58391564     ZGre    A    G        0      0        2 
   5   chr5_58391564     ZHar    A    G        0      0        2 
   5   chr5_58391564   Sample    A    G        0      0        2 
   5   chr5_58393352     AAsi    A    C        0      0        2 
   5   chr5_58393352     AKia    A    C        1      2        2 
   5   chr5_58393352     AOna    A    C      0.5      1        2 
   5   chr5_58393352     ASom    A    C        0      0        2 
   5   chr5_58393352     HCab    A    C        1      2        2 
   5   chr5_58393352     HPrz    A    C        1      2        2 
   5   chr5_58393352     ZBoe    A    C        0      0        2 
   5   chr5_58393352     ZGre    A    C        0      0        2 
   5   chr5_58393352     ZHar    A    C        0      0        2 
   5   chr5_58393352   Sample    A    C        0      0        2 
   5   chr5_58396403     AAsi    T    C        0      0        2 
   5   chr5_58396403     AKia    T    C        0      0        2 
   5   chr5_58396403     AOna    T    C        0      0        2 
   5   chr5_58396403     ASom    T    C        0      0        2 
   5   chr5_58396403     HCab    T    C        0      0        2 
   5   chr5_58396403     HPrz    T    C        0      0        2 
   5   chr5_58396403     ZBoe    T    C        0      0        2 
   5   chr5_58396403     ZGre    T    C        0      0        2 
   5   chr5_58396403     ZHar    T    C        1      2        2 
   5   chr5_58396403   Sample    T    C        0      0        2 
   5   chr5_58401776     AAsi    G    A        0      0        2 
   5   chr5_58401776     AKia    G    A        0      0        2 
   5   chr5_58401776     AOna    G    A        0      0        2 
   5   chr5_58401776     ASom    G    A        0      0        2 
   5   chr5_58401776     HCab    G    A        1      2        2 
   5   chr5_58401776     HPrz    G    A        1      2        2 
   5   chr5_58401776     ZBoe    G    A        0      0        2 
   5   chr5_58401776     ZGre    G    A        0      0        2 
   5   chr5_58401776     ZHar    G    A        0      0        2 
   5   chr5_58401776   Sample    G    A        0      0        2 
   5   chr5_58402385     AAsi    T    A        0      0        2 
   5   chr5_58402385     AKia    T    A        0      0        2 
   5   chr5_58402385     AOna    T    A        0      0        2 
   5   chr5_58402385     ASom    T    A        0      0        2 
   5   chr5_58402385     HCab    T    A        0      0        2 
   5   chr5_58402385     HPrz    T    A        0      0        2 
   5   chr5_58402385     ZBoe    T    A        0      0        2 
   5   chr5_58402385     ZGre    T    A        1      2        2 
   5   chr5_58402385     ZHar    T    A        0      0        2 
   5   chr5_58402385   Sample    T    A        0      0        2 
   5   chr5_58403766     AAsi    T    G        0      0        2 
   5   chr5_58403766     AKia    T    G        0      0        2 
   5   chr5_58403766     AOna    T    G        0      0        2 
   5   chr5_58403766     ASom    T    G        0      0        2 
   5   chr5_58403766     HCab    T    G        0      0        2 
   5   chr5_58403766     HPrz    T    G        0      0        2 
   5   chr5_58403766     ZBoe    T    G        0      0        2 
   5   chr5_58403766     ZGre    T    G        0      0        2 
   5   chr5_58403766     ZHar    T    G        1      2        2 
   5   chr5_58403766   Sample    T    G        0      0        2 
   5   chr5_58406373     AAsi    A    G        0      0        2 
   5   chr5_58406373     AKia    A    G        0      0        2 
   5   chr5_58406373     AOna    A    G        0      0        2 
   5   chr5_58406373     ASom    A    G        0      0        2 
   5   chr5_58406373     HCab    A    G        0      0        2 
   5   chr5_58406373     HPrz    A    G        0      0        2 
   5   chr5_58406373     ZBoe    A    G        0      0        2 
   5   chr5_58406373     ZGre    A    G        0      0        2 
   5   chr5_58406373     ZHar    A    G        1      2        2 
   5   chr5_58406373   Sample    A    G        0      0        2 
   5   chr5_58407467     AAsi    T    G        0      0        2 
   5   chr5_58407467     AKia    T    G        0      0        2 
   5   chr5_58407467     AOna    T    G        0      0        2 
   5   chr5_58407467     ASom    T    G        0      0        2 
   5   chr5_58407467     HCab    T    G        0      0        2 
   5   chr5_58407467     HPrz    T    G        0      0        2 
   5   chr5_58407467     ZBoe    T    G        0      0        2 
   5   chr5_58407467     ZGre    T    G        1      2        2 
   5   chr5_58407467     ZHar    T    G        0      0        2 
   5   chr5_58407467   Sample    T    G        0      0        2 
   5   chr5_58407959     AAsi    A    G        0      0        2 
   5   chr5_58407959     AKia    A    G        0      0        2 
   5   chr5_58407959     AOna    A    G      0.5      1        2 
   5   chr5_58407959     ASom    A    G        0      0        2 
   5   chr5_58407959     HCab    A    G        0      0        2 
   5   chr5_58407959     HPrz    A    G        0      0        2 
   5   chr5_58407959     ZBoe    A    G        0      0        2 
   5   chr5_58407959     ZGre    A    G        0      0        2 
   5   chr5_58407959     ZHar    A    G        0      0        2 
   5   chr5_58407959   Sample    A    G        0      0        2 
   5   chr5_58415869     AAsi    C    T        0      0        2 
   5   chr5_58415869     AKia    C    T        0      0        2 
   5   chr5_58415869     AOna    C    T        0      0        2 
   5   chr5_58415869     ASom    C    T        0      0        2 
   5   chr5_58415869     HCab    C    T        0      0        2 
   5   chr5_58415869     HPrz    C    T        0      0        2 
   5   chr5_58415869     ZBoe    C    T        0      0        2 
   5   chr5_58415869     ZGre    C    T        1      2        2 
   5   chr5_58415869     ZHar    C    T        0      0        2 
   5   chr5_58415869   Sample    C    T        0      0        2 
   5   chr5_58425880     AAsi    G    A        0      0        2 
   5   chr5_58425880     AKia    G    A        0      0        2 
   5   chr5_58425880     AOna    G    A        0      0        2 
   5   chr5_58425880     ASom    G    A        0      0        2 
   5   chr5_58425880     HCab    G    A        1      2        2 
   5   chr5_58425880     HPrz    G    A        1      2        2 
   5   chr5_58425880     ZBoe    G    A        0      0        2 
   5   chr5_58425880     ZGre    G    A        0      0        2 
   5   chr5_58425880     ZHar    G    A        0      0        2 
   5   chr5_58425880   Sample    G    A        0      0        2 
   5   chr5_58428392     AAsi    T    C        0      0        2 
   5   chr5_58428392     AKia    T    C        0      0        2 
   5   chr5_58428392     AOna    T    C        0      0        2 
   5   chr5_58428392     ASom    T    C        0      0        2 
   5   chr5_58428392     HCab    T    C        0      0        2 
   5   chr5_58428392     HPrz    T    C        0      0        2 
   5   chr5_58428392     ZBoe    T    C      0.5      1        2 
   5   chr5_58428392     ZGre    T    C        0      0        2 
   5   chr5_58428392     ZHar    T    C        0      0        2 
   5   chr5_58428392   Sample    T    C        0      0        2 
   5   chr5_58429304     AAsi    A    G        0      0        2 
   5   chr5_58429304     AKia    A    G        1      2        2 
   5   chr5_58429304     AOna    A    G        1      2        2 
   5   chr5_58429304     ASom    A    G        0      0        2 
   5   chr5_58429304     HCab    A    G        0      0        2 
   5   chr5_58429304     HPrz    A    G        0      0        2 
   5   chr5_58429304     ZBoe    A    G        0      0        2 
   5   chr5_58429304     ZGre    A    G        0      0        2 
   5   chr5_58429304     ZHar    A    G        0      0        2 
   5   chr5_58429304   Sample    A    G        0      0        2 
   5   chr5_58460794     AAsi    T    C        1      2        2 
   5   chr5_58460794     AKia    T    C        0      0        2 
   5   chr5_58460794     AOna    T    C        0      0        2 
   5   chr5_58460794     ASom    T    C        0      0        2 
   5   chr5_58460794     HCab    T    C        0      0        2 
   5   chr5_58460794     HPrz    T    C        0      0        2 
   5   chr5_58460794     ZBoe    T    C        0      0        2 
   5   chr5_58460794     ZGre    T    C        0      0        2 
   5   chr5_58460794     ZHar    T    C        0      0        2 
   5   chr5_58460794   Sample    T    C        1      2        2 
   5   chr5_58462548     AAsi    C    A        0      0        2 
   5   chr5_58462548     AKia    C    A        0      0        2 
   5   chr5_58462548     AOna    C    A        0      0        2 
   5   chr5_58462548     ASom    C    A        0      0        2 
   5   chr5_58462548     HCab    C    A        0      0        2 
   5   chr5_58462548     HPrz    C    A      0.5      1        2 
   5   chr5_58462548     ZBoe    C    A        0      0        2 
   5   chr5_58462548     ZGre    C    A        0      0        2 
   5   chr5_58462548     ZHar    C    A        0      0        2 
   5   chr5_58462548   Sample    C    A        0      0        2 
   5   chr5_58468500     AAsi    G    A        0      0        2 
   5   chr5_58468500     AKia    G    A        0      0        2 
   5   chr5_58468500     AOna    G    A        0      0        2 
   5   chr5_58468500     ASom    G    A        0      0        2 
   5   chr5_58468500     HCab    G    A        0      0        2 
   5   chr5_58468500     HPrz    G    A        0      0        2 
   5   chr5_58468500     ZBoe    G    A      0.5      1        2 
   5   chr5_58468500     ZGre    G    A        0      0        2 
   5   chr5_58468500     ZHar    G    A        0      0        2 
   5   chr5_58468500   Sample    G    A        0      0        2 
   5   chr5_58468911     AAsi    C    G        0      0        2 
   5   chr5_58468911     AKia    C    G        0      0        2 
   5   chr5_58468911     AOna    C    G        0      0        2 
   5   chr5_58468911     ASom    C    G        0      0        2 
   5   chr5_58468911     HCab    C    G        0      0        2 
   5   chr5_58468911     HPrz    C    G        0      0        2 
   5   chr5_58468911     ZBoe    C    G        0      0        2 
   5   chr5_58468911     ZGre    C    G        0      0        2 
   5   chr5_58468911     ZHar    C    G        1      2        2 
   5   chr5_58468911   Sample    C    G        0      0        2 
   5   chr5_58478576     AAsi    C    T        0      0        2 
   5   chr5_58478576     AKia    C    T        0      0        2 
   5   chr5_58478576     AOna    C    T        0      0        2 
   5   chr5_58478576     ASom    C    T        0      0        2 
   5   chr5_58478576     HCab    C    T        1      2        2 
   5   chr5_58478576     HPrz    C    T        0      0        2 
   5   chr5_58478576     ZBoe    C    T        0      0        2 
   5   chr5_58478576     ZGre    C    T        0      0        2 
   5   chr5_58478576     ZHar    C    T        0      0        2 
   5   chr5_58478576   Sample    C    T        0      0        2 
   5   chr5_58484821     AAsi    A    G        0      0        2 
   5   chr5_58484821     AKia    A    G        0      0        2 
   5   chr5_58484821     AOna    A    G      0.5      1        2 
   5   chr5_58484821     ASom    A    G        0      0        2 
   5   chr5_58484821     HCab    A    G        0      0        2 
   5   chr5_58484821     HPrz    A    G        0      0        2 
   5   chr5_58484821     ZBoe    A    G        0      0        2 
   5   chr5_58484821     ZGre    A    G        0      0        2 
   5   chr5_58484821     ZHar    A    G        0      0        2 
   5   chr5_58484821   Sample    A    G        0      0        2 
   5   chr5_58487619     AAsi    T    C        0      0        2 
   5   chr5_58487619     AKia    T    C        0      0        2 
   5   chr5_58487619     AOna    T    C      0.5      1        2 
   5   chr5_58487619     ASom    T    C        0      0        2 
   5   chr5_58487619     HCab    T    C        0      0        2 
   5   chr5_58487619     HPrz    T    C        0      0        2 
   5   chr5_58487619     ZBoe    T    C        0      0        2 
   5   chr5_58487619     ZGre    T    C        0      0        2 
   5   chr5_58487619     ZHar    T    C        0      0        2 
   5   chr5_58487619   Sample    T    C        0      0        2 
   5   chr5_58492772     AAsi    T    C        0      0        2 
   5   chr5_58492772     AKia    T    C        0      0        2 
   5   chr5_58492772     AOna    T    C        0      0        2 
   5   chr5_58492772     ASom    T    C        0      0        2 
   5   chr5_58492772     HCab    T    C        0      0        2 
   5   chr5_58492772     HPrz    T    C        0      0        2 
   5   chr5_58492772     ZBoe    T    C        0      0        2 
   5   chr5_58492772     ZGre    T    C      0.5      1        2 
   5   chr5_58492772     ZHar    T    C        0      0        2 
   5   chr5_58492772   Sample    T    C        0      0        2 
   5   chr5_58496232     AAsi    T    C        0      0        2 
   5   chr5_58496232     AKia    T    C        0      0        2 
   5   chr5_58496232     AOna    T    C      0.5      1        2 
   5   chr5_58496232     ASom    T    C        0      0        2 
   5   chr5_58496232     HCab    T    C        0      0        2 
   5   chr5_58496232     HPrz    T    C        0      0        2 
   5   chr5_58496232     ZBoe    T    C        0      0        2 
   5   chr5_58496232     ZGre    T    C        0      0        2 
   5   chr5_58496232     ZHar    T    C        0      0        2 
   5   chr5_58496232   Sample    T    C        0      0        2 
   5   chr5_58497625     AAsi    C    T        0      0        2 
   5   chr5_58497625     AKia    C    T        0      0        2 
   5   chr5_58497625     AOna    C    T        0      0        2 
   5   chr5_58497625     ASom    C    T        0      0        2 
   5   chr5_58497625     HCab    C    T        1      2        2 
   5   chr5_58497625     HPrz    C    T        1      2        2 
   5   chr5_58497625     ZBoe    C    T        0      0        2 
   5   chr5_58497625     ZGre    C    T        0      0        2 
   5   chr5_58497625     ZHar    C    T        0      0        2 
   5   chr5_58497625   Sample    C    T        0      0        2 
   5   chr5_58504059     AAsi    A    G        0      0        2 
   5   chr5_58504059     AKia    A    G        0      0        2 
   5   chr5_58504059     AOna    A    G        0      0        2 
   5   chr5_58504059     ASom    A    G        0      0        2 
   5   chr5_58504059     HCab    A    G      0.5      1        2 
   5   chr5_58504059     HPrz    A    G        0      0        2 
   5   chr5_58504059     ZBoe    A    G        0      0        2 
   5   chr5_58504059     ZGre    A    G        0      0        2 
   5   chr5_58504059     ZHar    A    G        0      0        2 
   5   chr5_58504059   Sample    A    G        0      0        2 
   5   chr5_58508572     AAsi    T    G      0.5      1        2 
   5   chr5_58508572     AKia    T    G        0      0        2 
   5   chr5_58508572     AOna    T    G        0      0        2 
   5   chr5_58508572     ASom    T    G        0      0        2 
   5   chr5_58508572     HCab    T    G        0      0        2 
   5   chr5_58508572     HPrz    T    G        0      0        2 
   5   chr5_58508572     ZBoe    T    G        0      0        2 
   5   chr5_58508572     ZGre    T    G        0      0        2 
   5   chr5_58508572     ZHar    T    G        0      0        2 
   5   chr5_58508572   Sample    T    G        0      0        2 
   5   chr5_58508796     AAsi    T    C        0      0        2 
   5   chr5_58508796     AKia    T    C        0      0        2 
   5   chr5_58508796     AOna    T    C        0      0        2 
   5   chr5_58508796     ASom    T    C        0      0        2 
   5   chr5_58508796     HCab    T    C        1      2        2 
   5   chr5_58508796     HPrz    T    C        1      2        2 
   5   chr5_58508796     ZBoe    T    C        0      0        2 
   5   chr5_58508796     ZGre    T    C        0      0        2 
   5   chr5_58508796     ZHar    T    C        0      0        2 
   5   chr5_58508796   Sample    T    C        0      0        2 
   5   chr5_58514583     AAsi    A    G        0      0        2 
   5   chr5_58514583     AKia    A    G        1      2        2 
   5   chr5_58514583     AOna    A    G        1      2        2 
   5   chr5_58514583     ASom    A    G        0      0        2 
   5   chr5_58514583     HCab    A    G        0      0        2 
   5   chr5_58514583     HPrz    A    G        0      0        2 
   5   chr5_58514583     ZBoe    A    G        0      0        2 
   5   chr5_58514583     ZGre    A    G        0      0        2 
   5   chr5_58514583     ZHar    A    G        0      0        2 
   5   chr5_58514583   Sample    A    G        0      0        2 
   5   chr5_58521997     AAsi    A    G        0      0        2 
   5   chr5_58521997     AKia    A    G        0      0        2 
   5   chr5_58521997     AOna    A    G        0      0        2 
   5   chr5_58521997     ASom    A    G        0      0        2 
   5   chr5_58521997     HCab    A    G      0.5      1        2 
   5   chr5_58521997     HPrz    A    G        0      0        2 
   5   chr5_58521997     ZBoe    A    G        0      0        2 
   5   chr5_58521997     ZGre    A    G        0      0        2 
   5   chr5_58521997     ZHar    A    G        0      0        2 
   5   chr5_58521997   Sample    A    G        0      0        2 
   5   chr5_58523075     AAsi    A    T        0      0        2 
   5   chr5_58523075     AKia    A    T        0      0        2 
   5   chr5_58523075     AOna    A    T        0      0        2 
   5   chr5_58523075     ASom    A    T        0      0        2 
   5   chr5_58523075     HCab    A    T        0      0        2 
   5   chr5_58523075     HPrz    A    T        0      0        2 
   5   chr5_58523075     ZBoe    A    T      0.5      1        2 
   5   chr5_58523075     ZGre    A    T        0      0        2 
   5   chr5_58523075     ZHar    A    T        0      0        2 
   5   chr5_58523075   Sample    A    T        0      0        2 
   5   chr5_58525099     AAsi    T    C        0      0        2 
   5   chr5_58525099     AKia    T    C        0      0        2 
   5   chr5_58525099     AOna    T    C        0      0        2 
   5   chr5_58525099     ASom    T    C        0      0        2 
   5   chr5_58525099     HCab    T    C        1      2        2 
   5   chr5_58525099     HPrz    T    C        1      2        2 
   5   chr5_58525099     ZBoe    T    C        0      0        2 
   5   chr5_58525099     ZGre    T    C        0      0        2 
   5   chr5_58525099     ZHar    T    C        0      0        2 
   5   chr5_58525099   Sample    T    C        0      0        2 
   5   chr5_58525977     AAsi    T    C        0      0        2 
   5   chr5_58525977     AKia    T    C        0      0        2 
   5   chr5_58525977     AOna    T    C        0      0        2 
   5   chr5_58525977     ASom    T    C        0      0        2 
   5   chr5_58525977     HCab    T    C        0      0        2 
   5   chr5_58525977     HPrz    T    C        0      0        2 
   5   chr5_58525977     ZBoe    T    C        0      0        2 
   5   chr5_58525977     ZGre    T    C      0.5      1        2 
   5   chr5_58525977     ZHar    T    C        0      0        2 
   5   chr5_58525977   Sample    T    C        0      0        2 
   5   chr5_58526083     AAsi    A    C        0      0        2 
   5   chr5_58526083     AKia    A    C        0      0        2 
   5   chr5_58526083     AOna    A    C        0      0        2 
   5   chr5_58526083     ASom    A    C        0      0        2 
   5   chr5_58526083     HCab    A    C        1      2        2 
   5   chr5_58526083     HPrz    A    C        1      2        2 
   5   chr5_58526083     ZBoe    A    C        0      0        2 
   5   chr5_58526083     ZGre    A    C        0      0        2 
   5   chr5_58526083     ZHar    A    C        0      0        2 
   5   chr5_58526083   Sample    A    C        0      0        2 
   5   chr5_58534496     AAsi    C    T        0      0        2 
   5   chr5_58534496     AKia    C    T        1      2        2 
   5   chr5_58534496     AOna    C    T        1      2        2 
   5   chr5_58534496     ASom    C    T        0      0        2 
   5   chr5_58534496     HCab    C    T        0      0        2 
   5   chr5_58534496     HPrz    C    T        0      0        2 
   5   chr5_58534496     ZBoe    C    T        0      0        2 
   5   chr5_58534496     ZGre    C    T        0      0        2 
   5   chr5_58534496     ZHar    C    T        0      0        2 
   5   chr5_58534496   Sample    C    T        0      0        2 
   5   chr5_58537291     AAsi    C    T        0      0        2 
   5   chr5_58537291     AKia    C    T        0      0        2 
   5   chr5_58537291     AOna    C    T        0      0        2 
   5   chr5_58537291     ASom    C    T        1      2        2 
   5   chr5_58537291     HCab    C    T        0      0        2 
   5   chr5_58537291     HPrz    C    T        0      0        2 
   5   chr5_58537291     ZBoe    C    T        0      0        2 
   5   chr5_58537291     ZGre    C    T        0      0        2 
   5   chr5_58537291     ZHar    C    T        0      0        2 
   5   chr5_58537291   Sample    C    T        0      0        2 
   5   chr5_58545499     AAsi    T    C        0      0        2 
   5   chr5_58545499     AKia    T    C        0      0        2 
   5   chr5_58545499     AOna    T    C        0      0        2 
   5   chr5_58545499     ASom    T    C        0      0        2 
   5   chr5_58545499     HCab    T    C        1      2        2 
   5   chr5_58545499     HPrz    T    C        1      2        2 
   5   chr5_58545499     ZBoe    T    C        0      0        2 
   5   chr5_58545499     ZGre    T    C        0      0        2 
   5   chr5_58545499     ZHar    T    C        0      0        2 
   5   chr5_58545499   Sample    T    C        0      0        2 
   5   chr5_58546256     AAsi    C    G        0      0        2 
   5   chr5_58546256     AKia    C    G        0      0        2 
   5   chr5_58546256     AOna    C    G        0      0        2 
   5   chr5_58546256     ASom    C    G        0      0        2 
   5   chr5_58546256     HCab    C    G        1      2        2 
   5   chr5_58546256     HPrz    C    G        1      2        2 
   5   chr5_58546256     ZBoe    C    G        0      0        2 
   5   chr5_58546256     ZGre    C    G        0      0        2 
   5   chr5_58546256     ZHar    C    G        0      0        2 
   5   chr5_58546256   Sample    C    G        0      0        2 
   5   chr5_58548297     AAsi    C    G        1      2        2 
   5   chr5_58548297     AKia    C    G        1      2        2 
   5   chr5_58548297     AOna    C    G        1      2        2 
   5   chr5_58548297     ASom    C    G        1      2        2 
   5   chr5_58548297     HCab    C    G        0      0        2 
   5   chr5_58548297     HPrz    C    G        0      0        2 
   5   chr5_58548297     ZBoe    C    G        0      0        2 
   5   chr5_58548297     ZGre    C    G        0      0        2 
   5   chr5_58548297     ZHar    C    G        0      0        2 
   5   chr5_58548297   Sample    C    G        1      2        2 
   5   chr5_58548387     AAsi    C    G        0      0        2 
   5   chr5_58548387     AKia    C    G        0      0        2 
   5   chr5_58548387     AOna    C    G        0      0        2 
   5   chr5_58548387     ASom    C    G        0      0        2 
   5   chr5_58548387     HCab    C    G        1      2        2 
   5   chr5_58548387     HPrz    C    G        1      2        2 
   5   chr5_58548387     ZBoe    C    G        0      0        2 
   5   chr5_58548387     ZGre    C    G        0      0        2 
   5   chr5_58548387     ZHar    C    G        0      0        2 
   5   chr5_58548387   Sample    C    G        0      0        2 
   5   chr5_58559898     AAsi    C    T        0      0        2 
   5   chr5_58559898     AKia    C    T        0      0        2 
   5   chr5_58559898     AOna    C    T      0.5      1        2 
   5   chr5_58559898     ASom    C    T        0      0        2 
   5   chr5_58559898     HCab    C    T        0      0        2 
   5   chr5_58559898     HPrz    C    T        0      0        2 
   5   chr5_58559898     ZBoe    C    T        0      0        2 
   5   chr5_58559898     ZGre    C    T        0      0        2 
   5   chr5_58559898     ZHar    C    T        0      0        2 
   5   chr5_58559898   Sample    C    T        0      0        2 
   5   chr5_58562313     AAsi    C    T        0      0        2 
   5   chr5_58562313     AKia    C    T        0      0        2 
   5   chr5_58562313     AOna    C    T        0      0        2 
   5   chr5_58562313     ASom    C    T        1      2        2 
   5   chr5_58562313     HCab    C    T        0      0        2 
   5   chr5_58562313     HPrz    C    T        0      0        2 
   5   chr5_58562313     ZBoe    C    T        1      2        2 
   5   chr5_58562313     ZGre    C    T        0      0        2 
   5   chr5_58562313     ZHar    C    T        0      0        2 
   5   chr5_58562313   Sample    C    T        0      0        2 
   5   chr5_58565128     AAsi    T    C        1      2        2 
   5   chr5_58565128     AKia    T    C        0      0        2 
   5   chr5_58565128     AOna    T    C        0      0        2 
   5   chr5_58565128     ASom    T    C        0      0        2 
   5   chr5_58565128     HCab    T    C        0      0        2 
   5   chr5_58565128     HPrz    T    C        0      0        2 
   5   chr5_58565128     ZBoe    T    C        0      0        2 
   5   chr5_58565128     ZGre    T    C        0      0        2 
   5   chr5_58565128     ZHar    T    C        0      0        2 
   5   chr5_58565128   Sample    T    C        1      2        2 
   5   chr5_58580734     AAsi    T    C        1      2        2 
   5   chr5_58580734     AKia    T    C        1      2        2 
   5   chr5_58580734     AOna    T    C        1      2        2 
   5   chr5_58580734     ASom    T    C        1      2        2 
   5   chr5_58580734     HCab    T    C        0      0        2 
   5   chr5_58580734     HPrz    T    C        0      0        2 
   5   chr5_58580734     ZBoe    T    C        0      0        2 
   5   chr5_58580734     ZGre    T    C        0      0        2 
   5   chr5_58580734     ZHar    T    C        0      0        2 
   5   chr5_58580734   Sample    T    C        1      2        2 
   5   chr5_58585697     AAsi    C    T        0      0        2 
   5   chr5_58585697     AKia    C    T        0      0        2 
   5   chr5_58585697     AOna    C    T        0      0        2 
   5   chr5_58585697     ASom    C    T        0      0        2 
   5   chr5_58585697     HCab    C    T        0      0        2 
   5   chr5_58585697     HPrz    C    T        0      0        2 
   5   chr5_58585697     ZBoe    C    T      0.5      1        2 
   5   chr5_58585697     ZGre    C    T        0      0        2 
   5   chr5_58585697     ZHar    C    T        1      2        2 
   5   chr5_58585697   Sample    C    T        0      0        2 
   5   chr5_58585793     AAsi    G    A        0      0        2 
   5   chr5_58585793     AKia    G    A        0      0        2 
   5   chr5_58585793     AOna    G    A        0      0        2 
   5   chr5_58585793     ASom    G    A        0      0        2 
   5   chr5_58585793     HCab    G    A        1      2        2 
   5   chr5_58585793     HPrz    G    A        1      2        2 
   5   chr5_58585793     ZBoe    G    A        0      0        2 
   5   chr5_58585793     ZGre    G    A        0      0        2 
   5   chr5_58585793     ZHar    G    A        0      0        2 
   5   chr5_58585793   Sample    G    A        0      0        2 
   5   chr5_58585923     AAsi    G    T        0      0        2 
   5   chr5_58585923     AKia    G    T        1      2        2 
   5   chr5_58585923     AOna    G    T      0.5      1        2 
   5   chr5_58585923     ASom    G    T        0      0        2 
   5   chr5_58585923     HCab    G    T        0      0        2 
   5   chr5_58585923     HPrz    G    T        0      0        2 
   5   chr5_58585923     ZBoe    G    T        0      0        2 
   5   chr5_58585923     ZGre    G    T        0      0        2 
   5   chr5_58585923     ZHar    G    T        0      0        2 
   5   chr5_58585923   Sample    G    T        0      0        2 
   5   chr5_58586598     AAsi    A    G        0      0        2 
   5   chr5_58586598     AKia    A    G        1      2        2 
   5   chr5_58586598     AOna    A    G        0      0        2 
   5   chr5_58586598     ASom    A    G        0      0        2 
   5   chr5_58586598     HCab    A    G        0      0        2 
   5   chr5_58586598     HPrz    A    G        0      0        2 
   5   chr5_58586598     ZBoe    A    G        0      0        2 
   5   chr5_58586598     ZGre    A    G        0      0        2 
   5   chr5_58586598     ZHar    A    G        0      0        2 
   5   chr5_58586598   Sample    A    G        0      0        2 
   5   chr5_58599043     AAsi    G    T        0      0        2 
   5   chr5_58599043     AKia    G    T        0      0        2 
   5   chr5_58599043     AOna    G    T        0      0        2 
   5   chr5_58599043     ASom    G    T        0      0        2 
   5   chr5_58599043     HCab    G    T        1      2        2 
   5   chr5_58599043     HPrz    G    T        1      2        2 
   5   chr5_58599043     ZBoe    G    T        0      0        2 
   5   chr5_58599043     ZGre    G    T        0      0        2 
   5   chr5_58599043     ZHar    G    T        0      0        2 
   5   chr5_58599043   Sample    G    T        0      0        2 
   5   chr5_58616537     AAsi    T    C        0      0        2 
   5   chr5_58616537     AKia    T    C        0      0        2 
   5   chr5_58616537     AOna    T    C        0      0        2 
   5   chr5_58616537     ASom    T    C        0      0        2 
   5   chr5_58616537     HCab    T    C        0      0        2 
   5   chr5_58616537     HPrz    T    C        0      0        2 
   5   chr5_58616537     ZBoe    T    C        0      0        2 
   5   chr5_58616537     ZGre    T    C        1      2        2 
   5   chr5_58616537     ZHar    T    C        0      0        2 
   5   chr5_58616537   Sample    T    C        0      0        2 
   5   chr5_58619068     AAsi    C    G        0      0        2 
   5   chr5_58619068     AKia    C    G        0      0        2 
   5   chr5_58619068     AOna    C    G        0      0        2 
   5   chr5_58619068     ASom    C    G        0      0        2 
   5   chr5_58619068     HCab    C    G        0      0        2 
   5   chr5_58619068     HPrz    C    G        0      0        2 
   5   chr5_58619068     ZBoe    C    G        0      0        2 
   5   chr5_58619068     ZGre    C    G        0      0        2 
   5   chr5_58619068     ZHar    C    G        1      2        2 
   5   chr5_58619068   Sample    C    G        0      0        2 
   5   chr5_58621507     AAsi    T    C        0      0        2 
   5   chr5_58621507     AKia    T    C        0      0        2 
   5   chr5_58621507     AOna    T    C        0      0        2 
   5   chr5_58621507     ASom    T    C        0      0        2 
   5   chr5_58621507     HCab    T    C        1      2        2 
   5   chr5_58621507     HPrz    T    C        1      2        2 
   5   chr5_58621507     ZBoe    T    C        0      0        2 
   5   chr5_58621507     ZGre    T    C        0      0        2 
   5   chr5_58621507     ZHar    T    C        0      0        2 
   5   chr5_58621507   Sample    T    C        0      0        2 
   5   chr5_58625452     AAsi    A    C        0      0        2 
   5   chr5_58625452     AKia    A    C        1      2        2 
   5   chr5_58625452     AOna    A    C        0      0        2 
   5   chr5_58625452     ASom    A    C        0      0        2 
   5   chr5_58625452     HCab    A    C        0      0        2 
   5   chr5_58625452     HPrz    A    C        0      0        2 
   5   chr5_58625452     ZBoe    A    C        0      0        2 
   5   chr5_58625452     ZGre    A    C        0      0        2 
   5   chr5_58625452     ZHar    A    C        0      0        2 
   5   chr5_58625452   Sample    A    C        0      0        2 
   5   chr5_58633381     AAsi    G    T        0      0        2 
   5   chr5_58633381     AKia    G    T        0      0        2 
   5   chr5_58633381     AOna    G    T        0      0        2 
   5   chr5_58633381     ASom    G    T        0      0        2 
   5   chr5_58633381     HCab    G    T        1      2        2 
   5   chr5_58633381     HPrz    G    T        0      0        2 
   5   chr5_58633381     ZBoe    G    T        0      0        2 
   5   chr5_58633381     ZGre    G    T        0      0        2 
   5   chr5_58633381     ZHar    G    T        0      0        2 
   5   chr5_58633381   Sample    G    T        0      0        2 
   5   chr5_58641964     AAsi    A    G        0      0        2 
   5   chr5_58641964     AKia    A    G        0      0        2 
   5   chr5_58641964     AOna    A    G        0      0        2 
   5   chr5_58641964     ASom    A    G        0      0        2 
   5   chr5_58641964     HCab    A    G        0      0        2 
   5   chr5_58641964     HPrz    A    G      0.5      1        2 
   5   chr5_58641964     ZBoe    A    G        0      0        2 
   5   chr5_58641964     ZGre    A    G        0      0        2 
   5   chr5_58641964     ZHar    A    G        0      0        2 
   5   chr5_58641964   Sample    A    G        0      0        2 
   5   chr5_58643169     AAsi    A    G        0      0        2 
   5   chr5_58643169     AKia    A    G        0      0        2 
   5   chr5_58643169     AOna    A    G        0      0        2 
   5   chr5_58643169     ASom    A    G        0      0        2 
   5   chr5_58643169     HCab    A    G      0.5      1        2 
   5   chr5_58643169     HPrz    A    G        0      0        2 
   5   chr5_58643169     ZBoe    A    G        0      0        2 
   5   chr5_58643169     ZGre    A    G        0      0        2 
   5   chr5_58643169     ZHar    A    G        0      0        2 
   5   chr5_58643169   Sample    A    G        0      0        2 
   5   chr5_58649014     AAsi    A    T        1      2        2 
   5   chr5_58649014     AKia    A    T        0      0        2 
   5   chr5_58649014     AOna    A    T        0      0        2 
   5   chr5_58649014     ASom    A    T        0      0        2 
   5   chr5_58649014     HCab    A    T        0      0        2 
   5   chr5_58649014     HPrz    A    T        0      0        2 
   5   chr5_58649014     ZBoe    A    T        0      0        2 
   5   chr5_58649014     ZGre    A    T        0      0        2 
   5   chr5_58649014     ZHar    A    T        0      0        2 
   5   chr5_58649014   Sample    A    T        0      0        2 
   5   chr5_58649944     AAsi    C    A        0      0        2 
   5   chr5_58649944     AKia    C    A        0      0        2 
   5   chr5_58649944     AOna    C    A        0      0        2 
   5   chr5_58649944     ASom    C    A        0      0        2 
   5   chr5_58649944     HCab    C    A        0      0        2 
   5   chr5_58649944     HPrz    C    A        0      0        2 
   5   chr5_58649944     ZBoe    C    A      0.5      1        2 
   5   chr5_58649944     ZGre    C    A        0      0        2 
   5   chr5_58649944     ZHar    C    A        0      0        2 
   5   chr5_58649944   Sample    C    A        0      0        2 
   5   chr5_58654216     AAsi    G    A        0      0        2 
   5   chr5_58654216     AKia    G    A        1      2        2 
   5   chr5_58654216     AOna    G    A        1      2        2 
   5   chr5_58654216     ASom    G    A        0      0        2 
   5   chr5_58654216     HCab    G    A        0      0        2 
   5   chr5_58654216     HPrz    G    A        0      0        2 
   5   chr5_58654216     ZBoe    G    A        0      0        2 
   5   chr5_58654216     ZGre    G    A        0      0        2 
   5   chr5_58654216     ZHar    G    A        0      0        2 
   5   chr5_58654216   Sample    G    A        0      0        2 
   5   chr5_58665402     AAsi    A    G        0      0        2 
   5   chr5_58665402     AKia    A    G        0      0        2 
   5   chr5_58665402     AOna    A    G        0      0        2 
   5   chr5_58665402     ASom    A    G        0      0        2 
   5   chr5_58665402     HCab    A    G        0      0        2 
   5   chr5_58665402     HPrz    A    G        0      0        2 
   5   chr5_58665402     ZBoe    A    G        0      0        2 
   5   chr5_58665402     ZGre    A    G        1      2        2 
   5   chr5_58665402     ZHar    A    G        0      0        2 
   5   chr5_58665402   Sample    A    G        0      0        2 
   5   chr5_58670715     AAsi    C    A        0      0        2 
   5   chr5_58670715     AKia    C    A        0      0        2 
   5   chr5_58670715     AOna    C    A        0      0        2 
   5   chr5_58670715     ASom    C    A        0      0        2 
   5   chr5_58670715     HCab    C    A      0.5      1        2 
   5   chr5_58670715     HPrz    C    A        0      0        2 
   5   chr5_58670715     ZBoe    C    A        0      0        2 
   5   chr5_58670715     ZGre    C    A        0      0        2 
   5   chr5_58670715     ZHar    C    A        0      0        2 
   5   chr5_58670715   Sample    C    A        0      0        2 
   5   chr5_58678346     AAsi    C    G        0      0        2 
   5   chr5_58678346     AKia    C    G        0      0        2 
   5   chr5_58678346     AOna    C    G        0      0        2 
   5   chr5_58678346     ASom    C    G        0      0        2 
   5   chr5_58678346     HCab    C    G        0      0        2 
   5   chr5_58678346     HPrz    C    G        0      0        2 
   5   chr5_58678346     ZBoe    C    G        0      0        2 
   5   chr5_58678346     ZGre    C    G        1      2        2 
   5   chr5_58678346     ZHar    C    G        0      0        2 
   5   chr5_58678346   Sample    C    G        0      0        2 
   5   chr5_58687400     AAsi    G    A        0      0        2 
   5   chr5_58687400     AKia    G    A        0      0        2 
   5   chr5_58687400     AOna    G    A        0      0        2 
   5   chr5_58687400     ASom    G    A        0      0        2 
   5   chr5_58687400     HCab    G    A        0      0        2 
   5   chr5_58687400     HPrz    G    A        0      0        2 
   5   chr5_58687400     ZBoe    G    A      0.5      1        2 
   5   chr5_58687400     ZGre    G    A        0      0        2 
   5   chr5_58687400     ZHar    G    A        0      0        2 
   5   chr5_58687400   Sample    G    A        0      0        2 
   5   chr5_58697863     AAsi    G    C        0      0        2 
   5   chr5_58697863     AKia    G    C        0      0        2 
   5   chr5_58697863     AOna    G    C        0      0        2 
   5   chr5_58697863     ASom    G    C        0      0        2 
   5   chr5_58697863     HCab    G    C        0      0        2 
   5   chr5_58697863     HPrz    G    C        0      0        2 
   5   chr5_58697863     ZBoe    G    C      0.5      1        2 
   5   chr5_58697863     ZGre    G    C        0      0        2 
   5   chr5_58697863     ZHar    G    C        0      0        2 
   5   chr5_58697863   Sample    G    C        0      0        2 
   5   chr5_58703402     AAsi    C    T        0      0        2 
   5   chr5_58703402     AKia    C    T        0      0        2 
   5   chr5_58703402     AOna    C    T        0      0        2 
   5   chr5_58703402     ASom    C    T        0      0        2 
   5   chr5_58703402     HCab    C    T        1      2        2 
   5   chr5_58703402     HPrz    C    T        1      2        2 
   5   chr5_58703402     ZBoe    C    T        0      0        2 
   5   chr5_58703402     ZGre    C    T        0      0        2 
   5   chr5_58703402     ZHar    C    T        0      0        2 
   5   chr5_58703402   Sample    C    T        0      0        2 
   5   chr5_58704543     AAsi    T    C        0      0        2 
   5   chr5_58704543     AKia    T    C        0      0        2 
   5   chr5_58704543     AOna    T    C        0      0        2 
   5   chr5_58704543     ASom    T    C        0      0        2 
   5   chr5_58704543     HCab    T    C        0      0        2 
   5   chr5_58704543     HPrz    T    C        0      0        2 
   5   chr5_58704543     ZBoe    T    C        0      0        2 
   5   chr5_58704543     ZGre    T    C        0      0        2 
   5   chr5_58704543     ZHar    T    C        1      2        2 
   5   chr5_58704543   Sample    T    C        0      0        2 
   5   chr5_58704593     AAsi    G    A        0      0        2 
   5   chr5_58704593     AKia    G    A        1      2        2 
   5   chr5_58704593     AOna    G    A        1      2        2 
   5   chr5_58704593     ASom    G    A        0      0        2 
   5   chr5_58704593     HCab    G    A        0      0        2 
   5   chr5_58704593     HPrz    G    A        0      0        2 
   5   chr5_58704593     ZBoe    G    A        0      0        2 
   5   chr5_58704593     ZGre    G    A        0      0        2 
   5   chr5_58704593     ZHar    G    A        0      0        2 
   5   chr5_58704593   Sample    G    A        0      0        2 
   5   chr5_58715831     AAsi    C    T        0      0        2 
   5   chr5_58715831     AKia    C    T        0      0        2 
   5   chr5_58715831     AOna    C    T        0      0        2 
   5   chr5_58715831     ASom    C    T        0      0        2 
   5   chr5_58715831     HCab    C    T        0      0        2 
   5   chr5_58715831     HPrz    C    T        0      0        2 
   5   chr5_58715831     ZBoe    C    T      0.5      1        2 
   5   chr5_58715831     ZGre    C    T        0      0        2 
   5   chr5_58715831     ZHar    C    T        0      0        2 
   5   chr5_58715831   Sample    C    T        0      0        2 
   5   chr5_58720359     AAsi    A    G        0      0        2 
   5   chr5_58720359     AKia    A    G        0      0        2 
   5   chr5_58720359     AOna    A    G        0      0        2 
   5   chr5_58720359     ASom    A    G        1      2        2 
   5   chr5_58720359     HCab    A    G        0      0        2 
   5   chr5_58720359     HPrz    A    G        0      0        2 
   5   chr5_58720359     ZBoe    A    G        0      0        2 
   5   chr5_58720359     ZGre    A    G        0      0        2 
   5   chr5_58720359     ZHar    A    G        0      0        2 
   5   chr5_58720359   Sample    A    G        0      0        2 
   5   chr5_58723653     AAsi    G    A        0      0        2 
   5   chr5_58723653     AKia    G    A        1      2        2 
   5   chr5_58723653     AOna    G    A        0      0        2 
   5   chr5_58723653     ASom    G    A        0      0        2 
   5   chr5_58723653     HCab    G    A        0      0        2 
   5   chr5_58723653     HPrz    G    A        0      0        2 
   5   chr5_58723653     ZBoe    G    A        0      0        2 
   5   chr5_58723653     ZGre    G    A        0      0        2 
   5   chr5_58723653     ZHar    G    A        0      0        2 
   5   chr5_58723653   Sample    G    A        0      0        2 
   5   chr5_58723815     AAsi    T    C        0      0        2 
   5   chr5_58723815     AKia    T    C        0      0        2 
   5   chr5_58723815     AOna    T    C        0      0        2 
   5   chr5_58723815     ASom    T    C        0      0        2 
   5   chr5_58723815     HCab    T    C        1      2        2 
   5   chr5_58723815     HPrz    T    C        1      2        2 
   5   chr5_58723815     ZBoe    T    C        0      0        2 
   5   chr5_58723815     ZGre    T    C        0      0        2 
   5   chr5_58723815     ZHar    T    C        0      0        2 
   5   chr5_58723815   Sample    T    C        0      0        2 
   5   chr5_58725540     AAsi    C    A        0      0        2 
   5   chr5_58725540     AKia    C    A        0      0        2 
   5   chr5_58725540     AOna    C    A        0      0        2 
   5   chr5_58725540     ASom    C    A        0      0        2 
   5   chr5_58725540     HCab    C    A        0      0        2 
   5   chr5_58725540     HPrz    C    A        1      2        2 
   5   chr5_58725540     ZBoe    C    A        0      0        2 
   5   chr5_58725540     ZGre    C    A        0      0        2 
   5   chr5_58725540     ZHar    C    A        0      0        2 
   5   chr5_58725540   Sample    C    A        0      0        2 
   5   chr5_58727482     AAsi    T    G        0      0        2 
   5   chr5_58727482     AKia    T    G        0      0        2 
   5   chr5_58727482     AOna    T    G        0      0        2 
   5   chr5_58727482     ASom    T    G        0      0        2 
   5   chr5_58727482     HCab    T    G        0      0        2 
   5   chr5_58727482     HPrz    T    G        0      0        2 
   5   chr5_58727482     ZBoe    T    G      0.5      1        2 
   5   chr5_58727482     ZGre    T    G        0      0        2 
   5   chr5_58727482     ZHar    T    G        0      0        2 
   5   chr5_58727482   Sample    T    G        0      0        2 
   5   chr5_58728265     AAsi    A    G        0      0        2 
   5   chr5_58728265     AKia    A    G        0      0        2 
   5   chr5_58728265     AOna    A    G        0      0        2 
   5   chr5_58728265     ASom    A    G        0      0        2 
   5   chr5_58728265     HCab    A    G        1      2        2 
   5   chr5_58728265     HPrz    A    G        1      2        2 
   5   chr5_58728265     ZBoe    A    G        0      0        2 
   5   chr5_58728265     ZGre    A    G        0      0        2 
   5   chr5_58728265     ZHar    A    G        0      0        2 
   5   chr5_58728265   Sample    A    G        0      0        2 
   5   chr5_58733931     AAsi    C    T        0      0        2 
   5   chr5_58733931     AKia    C    T        0      0        2 
   5   chr5_58733931     AOna    C    T        0      0        2 
   5   chr5_58733931     ASom    C    T        0      0        2 
   5   chr5_58733931     HCab    C    T        0      0        2 
   5   chr5_58733931     HPrz    C    T        0      0        2 
   5   chr5_58733931     ZBoe    C    T        0      0        2 
   5   chr5_58733931     ZGre    C    T        0      0        2 
   5   chr5_58733931     ZHar    C    T      0.5      1        2 
   5   chr5_58733931   Sample    C    T        0      0        2 
   5   chr5_58737862     AAsi    T    C        0      0        2 
   5   chr5_58737862     AKia    T    C        1      2        2 
   5   chr5_58737862     AOna    T    C        0      0        2 
   5   chr5_58737862     ASom    T    C        0      0        2 
   5   chr5_58737862     HCab    T    C        0      0        2 
   5   chr5_58737862     HPrz    T    C        0      0        2 
   5   chr5_58737862     ZBoe    T    C        0      0        2 
   5   chr5_58737862     ZGre    T    C        0      0        2 
   5   chr5_58737862     ZHar    T    C        0      0        2 
   5   chr5_58737862   Sample    T    C        0      0        2 
   5   chr5_58755998     AAsi    T    C        0      0        2 
   5   chr5_58755998     AKia    T    C        0      0        2 
   5   chr5_58755998     AOna    T    C        0      0        2 
   5   chr5_58755998     ASom    T    C        0      0        2 
   5   chr5_58755998     HCab    T    C        1      2        2 
   5   chr5_58755998     HPrz    T    C        1      2        2 
   5   chr5_58755998     ZBoe    T    C        0      0        2 
   5   chr5_58755998     ZGre    T    C        0      0        2 
   5   chr5_58755998     ZHar    T    C        0      0        2 
   5   chr5_58755998   Sample    T    C        0      0        2 
   5   chr5_58761974     AAsi    C    T        0      0        2 
   5   chr5_58761974     AKia    C    T        0      0        2 
   5   chr5_58761974     AOna    C    T      0.5      1        2 
   5   chr5_58761974     ASom    C    T        0      0        2 
   5   chr5_58761974     HCab    C    T        0      0        2 
   5   chr5_58761974     HPrz    C    T        0      0        2 
   5   chr5_58761974     ZBoe    C    T        0      0        2 
   5   chr5_58761974     ZGre    C    T        0      0        2 
   5   chr5_58761974     ZHar    C    T        0      0        2 
   5   chr5_58761974   Sample    C    T        0      0        2 
   5   chr5_58763747     AAsi    A    G        0      0        2 
   5   chr5_58763747     AKia    A    G        0      0        2 
   5   chr5_58763747     AOna    A    G        0      0        2 
   5   chr5_58763747     ASom    A    G        0      0        2 
   5   chr5_58763747     HCab    A    G        0      0        2 
   5   chr5_58763747     HPrz    A    G        0      0        2 
   5   chr5_58763747     ZBoe    A    G      0.5      1        2 
   5   chr5_58763747     ZGre    A    G        0      0        2 
   5   chr5_58763747     ZHar    A    G        0      0        2 
   5   chr5_58763747   Sample    A    G        0      0        2 
   5   chr5_58774287     AAsi    G    A        0      0        2 
   5   chr5_58774287     AKia    G    A        0      0        2 
   5   chr5_58774287     AOna    G    A        0      0        2 
   5   chr5_58774287     ASom    G    A        0      0        2 
   5   chr5_58774287     HCab    G    A        1      2        2 
   5   chr5_58774287     HPrz    G    A        1      2        2 
   5   chr5_58774287     ZBoe    G    A        0      0        2 
   5   chr5_58774287     ZGre    G    A        0      0        2 
   5   chr5_58774287     ZHar    G    A        0      0        2 
   5   chr5_58774287   Sample    G    A        0      0        2 
   5   chr5_58776828     AAsi    T    C        0      0        2 
   5   chr5_58776828     AKia    T    C        0      0        2 
   5   chr5_58776828     AOna    T    C        0      0        2 
   5   chr5_58776828     ASom    T    C        1      2        2 
   5   chr5_58776828     HCab    T    C        0      0        2 
   5   chr5_58776828     HPrz    T    C        0      0        2 
   5   chr5_58776828     ZBoe    T    C        0      0        2 
   5   chr5_58776828     ZGre    T    C        0      0        2 
   5   chr5_58776828     ZHar    T    C        0      0        2 
   5   chr5_58776828   Sample    T    C        0      0        2 
   5   chr5_58779484     AAsi    C    T        0      0        2 
   5   chr5_58779484     AKia    C    T        0      0        2 
   5   chr5_58779484     AOna    C    T        0      0        2 
   5   chr5_58779484     ASom    C    T        0      0        2 
   5   chr5_58779484     HCab    C    T        0      0        2 
   5   chr5_58779484     HPrz    C    T        0      0        2 
   5   chr5_58779484     ZBoe    C    T        0      0        2 
   5   chr5_58779484     ZGre    C    T        0      0        2 
   5   chr5_58779484     ZHar    C    T        1      2        2 
   5   chr5_58779484   Sample    C    T        0      0        2 
   5   chr5_58781360     AAsi    T    C        0      0        2 
   5   chr5_58781360     AKia    T    C        0      0        2 
   5   chr5_58781360     AOna    T    C        0      0        2 
   5   chr5_58781360     ASom    T    C        0      0        2 
   5   chr5_58781360     HCab    T    C        0      0        2 
   5   chr5_58781360     HPrz    T    C        0      0        2 
   5   chr5_58781360     ZBoe    T    C        0      0        2 
   5   chr5_58781360     ZGre    T    C        1      2        2 
   5   chr5_58781360     ZHar    T    C        0      0        2 
   5   chr5_58781360   Sample    T    C        0      0        2 
   5   chr5_58781364     AAsi    T    C        0      0        2 
   5   chr5_58781364     AKia    T    C        0      0        2 
   5   chr5_58781364     AOna    T    C      0.5      1        2 
   5   chr5_58781364     ASom    T    C        0      0        2 
   5   chr5_58781364     HCab    T    C        0      0        2 
   5   chr5_58781364     HPrz    T    C        0      0        2 
   5   chr5_58781364     ZBoe    T    C        0      0        2 
   5   chr5_58781364     ZGre    T    C        0      0        2 
   5   chr5_58781364     ZHar    T    C        0      0        2 
   5   chr5_58781364   Sample    T    C        0      0        2 
   5   chr5_58781444     AAsi    A    G        0      0        2 
   5   chr5_58781444     AKia    A    G        0      0        2 
   5   chr5_58781444     AOna    A    G        0      0        2 
   5   chr5_58781444     ASom    A    G        0      0        2 
   5   chr5_58781444     HCab    A    G        0      0        2 
   5   chr5_58781444     HPrz    A    G        0      0        2 
   5   chr5_58781444     ZBoe    A    G      0.5      1        2 
   5   chr5_58781444     ZGre    A    G        0      0        2 
   5   chr5_58781444     ZHar    A    G        0      0        2 
   5   chr5_58781444   Sample    A    G        0      0        2 
   5   chr5_58785072     AAsi    A    G        0      0        2 
   5   chr5_58785072     AKia    A    G        0      0        2 
   5   chr5_58785072     AOna    A    G        0      0        2 
   5   chr5_58785072     ASom    A    G        0      0        2 
   5   chr5_58785072     HCab    A    G      0.5      1        2 
   5   chr5_58785072     HPrz    A    G        0      0        2 
   5   chr5_58785072     ZBoe    A    G        0      0        2 
   5   chr5_58785072     ZGre    A    G        0      0        2 
   5   chr5_58785072     ZHar    A    G        0      0        2 
   5   chr5_58785072   Sample    A    G        0      0        2 
   5   chr5_58786939     AAsi    C    T        0      0        2 
   5   chr5_58786939     AKia    C    T        0      0        2 
   5   chr5_58786939     AOna    C    T        0      0        2 
   5   chr5_58786939     ASom    C    T        0      0        2 
   5   chr5_58786939     HCab    C    T        1      2        2 
   5   chr5_58786939     HPrz    C    T        1      2        2 
   5   chr5_58786939     ZBoe    C    T        0      0        2 
   5   chr5_58786939     ZGre    C    T        0      0        2 
   5   chr5_58786939     ZHar    C    T        0      0        2 
   5   chr5_58786939   Sample    C    T        0      0        2 
   5   chr5_58788990     AAsi    C    T        0      0        2 
   5   chr5_58788990     AKia    C    T        0      0        2 
   5   chr5_58788990     AOna    C    T        0      0        2 
   5   chr5_58788990     ASom    C    T        0      0        2 
   5   chr5_58788990     HCab    C    T      0.5      1        2 
   5   chr5_58788990     HPrz    C    T      0.5      1        2 
   5   chr5_58788990     ZBoe    C    T        0      0        2 
   5   chr5_58788990     ZGre    C    T        0      0        2 
   5   chr5_58788990     ZHar    C    T        0      0        2 
   5   chr5_58788990   Sample    C    T        0      0        2 
   5   chr5_58791836     AAsi    G    A        0      0        2 
   5   chr5_58791836     AKia    G    A        0      0        2 
   5   chr5_58791836     AOna    G    A        0      0        2 
   5   chr5_58791836     ASom    G    A        0      0        2 
   5   chr5_58791836     HCab    G    A        0      0        2 
   5   chr5_58791836     HPrz    G    A      0.5      1        2 
   5   chr5_58791836     ZBoe    G    A        0      0        2 
   5   chr5_58791836     ZGre    G    A        0      0        2 
   5   chr5_58791836     ZHar    G    A        0      0        2 
   5   chr5_58791836   Sample    G    A        0      0        2 
   5   chr5_58792421     AAsi    C    A        0      0        2 
   5   chr5_58792421     AKia    C    A        0      0        2 
   5   chr5_58792421     AOna    C    A      0.5      1        2 
   5   chr5_58792421     ASom    C    A        0      0        2 
   5   chr5_58792421     HCab    C    A        0      0        2 
   5   chr5_58792421     HPrz    C    A        0      0        2 
   5   chr5_58792421     ZBoe    C    A        0      0        2 
   5   chr5_58792421     ZGre    C    A        0      0        2 
   5   chr5_58792421     ZHar    C    A        0      0        2 
   5   chr5_58792421   Sample    C    A        0      0        2 
   5   chr5_58797453     AAsi    A    G        0      0        2 
   5   chr5_58797453     AKia    A    G        0      0        2 
   5   chr5_58797453     AOna    A    G        0      0        2 
   5   chr5_58797453     ASom    A    G        0      0        2 
   5   chr5_58797453     HCab    A    G        0      0        2 
   5   chr5_58797453     HPrz    A    G        0      0        2 
   5   chr5_58797453     ZBoe    A    G      0.5      1        2 
   5   chr5_58797453     ZGre    A    G        0      0        2 
   5   chr5_58797453     ZHar    A    G        0      0        2 
   5   chr5_58797453   Sample    A    G        0      0        2 
   5   chr5_58799109     AAsi    T    C        1      2        2 
   5   chr5_58799109     AKia    T    C        1      2        2 
   5   chr5_58799109     AOna    T    C        1      2        2 
   5   chr5_58799109     ASom    T    C        1      2        2 
   5   chr5_58799109     HCab    T    C        0      0        2 
   5   chr5_58799109     HPrz    T    C        0      0        2 
   5   chr5_58799109     ZBoe    T    C        0      0        2 
   5   chr5_58799109     ZGre    T    C        0      0        2 
   5   chr5_58799109     ZHar    T    C        0      0        2 
   5   chr5_58799109   Sample    T    C        1      2        2 
   5   chr5_58802627     AAsi    A    G        0      0        2 
   5   chr5_58802627     AKia    A    G        0      0        2 
   5   chr5_58802627     AOna    A    G        0      0        2 
   5   chr5_58802627     ASom    A    G        0      0        2 
   5   chr5_58802627     HCab    A    G        0      0        2 
   5   chr5_58802627     HPrz    A    G        0      0        2 
   5   chr5_58802627     ZBoe    A    G      0.5      1        2 
   5   chr5_58802627     ZGre    A    G        0      0        2 
   5   chr5_58802627     ZHar    A    G        0      0        2 
   5   chr5_58802627   Sample    A    G        0      0        2 
   5   chr5_58825207     AAsi    A    G        0      0        2 
   5   chr5_58825207     AKia    A    G        1      2        2 
   5   chr5_58825207     AOna    A    G        0      0        2 
   5   chr5_58825207     ASom    A    G        0      0        2 
   5   chr5_58825207     HCab    A    G        0      0        2 
   5   chr5_58825207     HPrz    A    G        0      0        2 
   5   chr5_58825207     ZBoe    A    G        0      0        2 
   5   chr5_58825207     ZGre    A    G        0      0        2 
   5   chr5_58825207     ZHar    A    G        0      0        2 
   5   chr5_58825207   Sample    A    G        0      0        2 
   5   chr5_58826795     AAsi    A    G        0      0        2 
   5   chr5_58826795     AKia    A    G        0      0        2 
   5   chr5_58826795     AOna    A    G        0      0        2 
   5   chr5_58826795     ASom    A    G        0      0        2 
   5   chr5_58826795     HCab    A    G        1      2        2 
   5   chr5_58826795     HPrz    A    G        1      2        2 
   5   chr5_58826795     ZBoe    A    G        0      0        2 
   5   chr5_58826795     ZGre    A    G        0      0        2 
   5   chr5_58826795     ZHar    A    G        0      0        2 
   5   chr5_58826795   Sample    A    G        0      0        2 
   5   chr5_58827619     AAsi    A    G        0      0        2 
   5   chr5_58827619     AKia    A    G        0      0        2 
   5   chr5_58827619     AOna    A    G        0      0        2 
   5   chr5_58827619     ASom    A    G        0      0        2 
   5   chr5_58827619     HCab    A    G        0      0        2 
   5   chr5_58827619     HPrz    A    G        0      0        2 
   5   chr5_58827619     ZBoe    A    G        0      0        2 
   5   chr5_58827619     ZGre    A    G        1      2        2 
   5   chr5_58827619     ZHar    A    G        0      0        2 
   5   chr5_58827619   Sample    A    G        0      0        2 
   5   chr5_58829718     AAsi    A    G        0      0        2 
   5   chr5_58829718     AKia    A    G        0      0        2 
   5   chr5_58829718     AOna    A    G        0      0        2 
   5   chr5_58829718     ASom    A    G        0      0        2 
   5   chr5_58829718     HCab    A    G        0      0        2 
   5   chr5_58829718     HPrz    A    G        0      0        2 
   5   chr5_58829718     ZBoe    A    G        0      0        2 
   5   chr5_58829718     ZGre    A    G        1      2        2 
   5   chr5_58829718     ZHar    A    G        0      0        2 
   5   chr5_58829718   Sample    A    G        0      0        2 
   5   chr5_58829917     AAsi    A    G        0      0        2 
   5   chr5_58829917     AKia    A    G        0      0        2 
   5   chr5_58829917     AOna    A    G        0      0        2 
   5   chr5_58829917     ASom    A    G        0      0        2 
   5   chr5_58829917     HCab    A    G        0      0        2 
   5   chr5_58829917     HPrz    A    G        0      0        2 
   5   chr5_58829917     ZBoe    A    G        0      0        2 
   5   chr5_58829917     ZGre    A    G        0      0        2 
   5   chr5_58829917     ZHar    A    G        1      2        2 
   5   chr5_58829917   Sample    A    G        0      0        2 
   5   chr5_58830039     AAsi    A    G        0      0        2 
   5   chr5_58830039     AKia    A    G      0.5      1        2 
   5   chr5_58830039     AOna    A    G        0      0        2 
   5   chr5_58830039     ASom    A    G        0      0        2 
   5   chr5_58830039     HCab    A    G        0      0        2 
   5   chr5_58830039     HPrz    A    G        0      0        2 
   5   chr5_58830039     ZBoe    A    G        0      0        2 
   5   chr5_58830039     ZGre    A    G        0      0        2 
   5   chr5_58830039     ZHar    A    G        0      0        2 
   5   chr5_58830039   Sample    A    G        0      0        2 
   5   chr5_58851405     AAsi    T    C        0      0        2 
   5   chr5_58851405     AKia    T    C        0      0        2 
   5   chr5_58851405     AOna    T    C        0      0        2 
   5   chr5_58851405     ASom    T    C        1      2        2 
   5   chr5_58851405     HCab    T    C        0      0        2 
   5   chr5_58851405     HPrz    T    C        0      0        2 
   5   chr5_58851405     ZBoe    T    C        0      0        2 
   5   chr5_58851405     ZGre    T    C        0      0        2 
   5   chr5_58851405     ZHar    T    C        0      0        2 
   5   chr5_58851405   Sample    T    C        0      0        2 
   5   chr5_58863065     AAsi    C    T        0      0        2 
   5   chr5_58863065     AKia    C    T        0      0        2 
   5   chr5_58863065     AOna    C    T        0      0        2 
   5   chr5_58863065     ASom    C    T        0      0        2 
   5   chr5_58863065     HCab    C    T        1      2        2 
   5   chr5_58863065     HPrz    C    T        1      2        2 
   5   chr5_58863065     ZBoe    C    T        0      0        2 
   5   chr5_58863065     ZGre    C    T        0      0        2 
   5   chr5_58863065     ZHar    C    T        0      0        2 
   5   chr5_58863065   Sample    C    T        0      0        2 
   5   chr5_58865665     AAsi    A    G        0      0        2 
   5   chr5_58865665     AKia    A    G        0      0        2 
   5   chr5_58865665     AOna    A    G        0      0        2 
   5   chr5_58865665     ASom    A    G        0      0        2 
   5   chr5_58865665     HCab    A    G        0      0        2 
   5   chr5_58865665     HPrz    A    G        0      0        2 
   5   chr5_58865665     ZBoe    A    G      0.5      1        2 
   5   chr5_58865665     ZGre    A    G        0      0        2 
   5   chr5_58865665     ZHar    A    G        0      0        2 
   5   chr5_58865665   Sample    A    G        0      0        2 
   5   chr5_58866132     AAsi    G    A        0      0        2 
   5   chr5_58866132     AKia    G    A        0      0        2 
   5   chr5_58866132     AOna    G    A        0      0        2 
   5   chr5_58866132     ASom    G    A        0      0        2 
   5   chr5_58866132     HCab    G    A        0      0        2 
   5   chr5_58866132     HPrz    G    A        0      0        2 
   5   chr5_58866132     ZBoe    G    A        0      0        2 
   5   chr5_58866132     ZGre    G    A        0      0        2 
   5   chr5_58866132     ZHar    G    A        1      2        2 
   5   chr5_58866132   Sample    G    A        0      0        2 
   5   chr5_58872253     AAsi    C    T        0      0        2 
   5   chr5_58872253     AKia    C    T        0      0        2 
   5   chr5_58872253     AOna    C    T        0      0        2 
   5   chr5_58872253     ASom    C    T        0      0        2 
   5   chr5_58872253     HCab    C    T        1      2        2 
   5   chr5_58872253     HPrz    C    T        1      2        2 
   5   chr5_58872253     ZBoe    C    T        0      0        2 
   5   chr5_58872253     ZGre    C    T        0      0        2 
   5   chr5_58872253     ZHar    C    T        0      0        2 
   5   chr5_58872253   Sample    C    T        0      0        2 
   5   chr5_58874523     AAsi    A    G        0      0        2 
   5   chr5_58874523     AKia    A    G        0      0        2 
   5   chr5_58874523     AOna    A    G        0      0        2 
   5   chr5_58874523     ASom    A    G        0      0        2 
   5   chr5_58874523     HCab    A    G        1      2        2 
   5   chr5_58874523     HPrz    A    G        1      2        2 
   5   chr5_58874523     ZBoe    A    G        0      0        2 
   5   chr5_58874523     ZGre    A    G        0      0        2 
   5   chr5_58874523     ZHar    A    G        0      0        2 
   5   chr5_58874523   Sample    A    G        0      0        2 
   5   chr5_58883866     AAsi    A    G        0      0        2 
   5   chr5_58883866     AKia    A    G        0      0        2 
   5   chr5_58883866     AOna    A    G        0      0        2 
   5   chr5_58883866     ASom    A    G        1      2        2 
   5   chr5_58883866     HCab    A    G        0      0        2 
   5   chr5_58883866     HPrz    A    G        0      0        2 
   5   chr5_58883866     ZBoe    A    G        0      0        2 
   5   chr5_58883866     ZGre    A    G        0      0        2 
   5   chr5_58883866     ZHar    A    G        0      0        2 
   5   chr5_58883866   Sample    A    G        0      0        2 
   5   chr5_58886117     AAsi    G    T        0      0        2 
   5   chr5_58886117     AKia    G    T        0      0        2 
   5   chr5_58886117     AOna    G    T        0      0        2 
   5   chr5_58886117     ASom    G    T        0      0        2 
   5   chr5_58886117     HCab    G    T        1      2        2 
   5   chr5_58886117     HPrz    G    T        1      2        2 
   5   chr5_58886117     ZBoe    G    T        0      0        2 
   5   chr5_58886117     ZGre    G    T        0      0        2 
   5   chr5_58886117     ZHar    G    T        0      0        2 
   5   chr5_58886117   Sample    G    T        0      0        2 
   5   chr5_58888119     AAsi    G    C        0      0        2 
   5   chr5_58888119     AKia    G    C      0.5      1        2 
   5   chr5_58888119     AOna    G    C      0.5      1        2 
   5   chr5_58888119     ASom    G    C        0      0        2 
   5   chr5_58888119     HCab    G    C        0      0        2 
   5   chr5_58888119     HPrz    G    C        0      0        2 
   5   chr5_58888119     ZBoe    G    C        0      0        2 
   5   chr5_58888119     ZGre    G    C        0      0        2 
   5   chr5_58888119     ZHar    G    C        0      0        2 
   5   chr5_58888119   Sample    G    C        0      0        2 
   5   chr5_58893563     AAsi    T    C        0      0        2 
   5   chr5_58893563     AKia    T    C      0.5      1        2 
   5   chr5_58893563     AOna    T    C        0      0        2 
   5   chr5_58893563     ASom    T    C        0      0        2 
   5   chr5_58893563     HCab    T    C        0      0        2 
   5   chr5_58893563     HPrz    T    C        0      0        2 
   5   chr5_58893563     ZBoe    T    C        0      0        2 
   5   chr5_58893563     ZGre    T    C        0      0        2 
   5   chr5_58893563     ZHar    T    C        0      0        2 
   5   chr5_58893563   Sample    T    C        0      0        2 
   5   chr5_58894897     AAsi    T    C        0      0        2 
   5   chr5_58894897     AKia    T    C        0      0        2 
   5   chr5_58894897     AOna    T    C        0      0        2 
   5   chr5_58894897     ASom    T    C        1      2        2 
   5   chr5_58894897     HCab    T    C        0      0        2 
   5   chr5_58894897     HPrz    T    C        0      0        2 
   5   chr5_58894897     ZBoe    T    C        0      0        2 
   5   chr5_58894897     ZGre    T    C        0      0        2 
   5   chr5_58894897     ZHar    T    C        0      0        2 
   5   chr5_58894897   Sample    T    C        0      0        2 
   5   chr5_58897906     AAsi    T    C        0      0        2 
   5   chr5_58897906     AKia    T    C        0      0        2 
   5   chr5_58897906     AOna    T    C        0      0        2 
   5   chr5_58897906     ASom    T    C        0      0        2 
   5   chr5_58897906     HCab    T    C      0.5      1        2 
   5   chr5_58897906     HPrz    T    C      0.5      1        2 
   5   chr5_58897906     ZBoe    T    C        0      0        2 
   5   chr5_58897906     ZGre    T    C        0      0        2 
   5   chr5_58897906     ZHar    T    C        0      0        2 
   5   chr5_58897906   Sample    T    C        0      0        2 
   5   chr5_58898961     AAsi    G    A        0      0        2 
   5   chr5_58898961     AKia    G    A        0      0        2 
   5   chr5_58898961     AOna    G    A        0      0        2 
   5   chr5_58898961     ASom    G    A        0      0        2 
   5   chr5_58898961     HCab    G    A        0      0        2 
   5   chr5_58898961     HPrz    G    A        0      0        2 
   5   chr5_58898961     ZBoe    G    A        0      0        2 
   5   chr5_58898961     ZGre    G    A        0      0        2 
   5   chr5_58898961     ZHar    G    A        1      2        2 
   5   chr5_58898961   Sample    G    A        0      0        2 
   5   chr5_58902428     AAsi    A    G        0      0        2 
   5   chr5_58902428     AKia    A    G        0      0        2 
   5   chr5_58902428     AOna    A    G        0      0        2 
   5   chr5_58902428     ASom    A    G        0      0        2 
   5   chr5_58902428     HCab    A    G      0.5      1        2 
   5   chr5_58902428     HPrz    A    G        0      0        2 
   5   chr5_58902428     ZBoe    A    G        0      0        2 
   5   chr5_58902428     ZGre    A    G        0      0        2 
   5   chr5_58902428     ZHar    A    G        0      0        2 
   5   chr5_58902428   Sample    A    G        0      0        2 
   5   chr5_58902917     AAsi    A    T        0      0        2 
   5   chr5_58902917     AKia    A    T        0      0        2 
   5   chr5_58902917     AOna    A    T        0      0        2 
   5   chr5_58902917     ASom    A    T        0      0        2 
   5   chr5_58902917     HCab    A    T        0      0        2 
   5   chr5_58902917     HPrz    A    T        0      0        2 
   5   chr5_58902917     ZBoe    A    T      0.5      1        2 
   5   chr5_58902917     ZGre    A    T        0      0        2 
   5   chr5_58902917     ZHar    A    T        0      0        2 
   5   chr5_58902917   Sample    A    T        0      0        2 
   5   chr5_58904624     AAsi    A    G        0      0        2 
   5   chr5_58904624     AKia    A    G        0      0        2 
   5   chr5_58904624     AOna    A    G        0      0        2 
   5   chr5_58904624     ASom    A    G        0      0        2 
   5   chr5_58904624     HCab    A    G        0      0        2 
   5   chr5_58904624     HPrz    A    G        0      0        2 
   5   chr5_58904624     ZBoe    A    G      0.5      1        2 
   5   chr5_58904624     ZGre    A    G        0      0        2 
   5   chr5_58904624     ZHar    A    G        0      0        2 
   5   chr5_58904624   Sample    A    G        0      0        2 
   5   chr5_58906222     AAsi    C    T        0      0        2 
   5   chr5_58906222     AKia    C    T        0      0        2 
   5   chr5_58906222     AOna    C    T        0      0        2 
   5   chr5_58906222     ASom    C    T        0      0        2 
   5   chr5_58906222     HCab    C    T      0.5      1        2 
   5   chr5_58906222     HPrz    C    T      0.5      1        2 
   5   chr5_58906222     ZBoe    C    T        0      0        2 
   5   chr5_58906222     ZGre    C    T        0      0        2 
   5   chr5_58906222     ZHar    C    T        0      0        2 
   5   chr5_58906222   Sample    C    T        0      0        2 
   5   chr5_58914928     AAsi    T    C        0      0        2 
   5   chr5_58914928     AKia    T    C        0      0        2 
   5   chr5_58914928     AOna    T    C        0      0        2 
   5   chr5_58914928     ASom    T    C        0      0        2 
   5   chr5_58914928     HCab    T    C        0      0        2 
   5   chr5_58914928     HPrz    T    C        0      0        2 
   5   chr5_58914928     ZBoe    T    C      0.5      1        2 
   5   chr5_58914928     ZGre    T    C        0      0        2 
   5   chr5_58914928     ZHar    T    C        0      0        2 
   5   chr5_58914928   Sample    T    C        0      0        2 
   5   chr5_58916416     AAsi    A    G        0      0        2 
   5   chr5_58916416     AKia    A    G        0      0        2 
   5   chr5_58916416     AOna    A    G        0      0        2 
   5   chr5_58916416     ASom    A    G        0      0        2 
   5   chr5_58916416     HCab    A    G      0.5      1        2 
   5   chr5_58916416     HPrz    A    G      0.5      1        2 
   5   chr5_58916416     ZBoe    A    G        0      0        2 
   5   chr5_58916416     ZGre    A    G        0      0        2 
   5   chr5_58916416     ZHar    A    G        0      0        2 
   5   chr5_58916416   Sample    A    G        0      0        2 
   5   chr5_58918812     AAsi    C    T        0      0        2 
   5   chr5_58918812     AKia    C    T        0      0        2 
   5   chr5_58918812     AOna    C    T        0      0        2 
   5   chr5_58918812     ASom    C    T        0      0        2 
   5   chr5_58918812     HCab    C    T        0      0        2 
   5   chr5_58918812     HPrz    C    T      0.5      1        2 
   5   chr5_58918812     ZBoe    C    T        0      0        2 
   5   chr5_58918812     ZGre    C    T        0      0        2 
   5   chr5_58918812     ZHar    C    T        0      0        2 
   5   chr5_58918812   Sample    C    T        0      0        2 
   5   chr5_58919731     AAsi    G    T        0      0        2 
   5   chr5_58919731     AKia    G    T        1      2        2 
   5   chr5_58919731     AOna    G    T      0.5      1        2 
   5   chr5_58919731     ASom    G    T        0      0        2 
   5   chr5_58919731     HCab    G    T        0      0        2 
   5   chr5_58919731     HPrz    G    T        0      0        2 
   5   chr5_58919731     ZBoe    G    T        0      0        2 
   5   chr5_58919731     ZGre    G    T        0      0        2 
   5   chr5_58919731     ZHar    G    T        0      0        2 
   5   chr5_58919731   Sample    G    T        0      0        2 
   5   chr5_58922053     AAsi    A    G        0      0        2 
   5   chr5_58922053     AKia    A    G        0      0        2 
   5   chr5_58922053     AOna    A    G      0.5      1        2 
   5   chr5_58922053     ASom    A    G        0      0        2 
   5   chr5_58922053     HCab    A    G        0      0        2 
   5   chr5_58922053     HPrz    A    G        0      0        2 
   5   chr5_58922053     ZBoe    A    G        0      0        2 
   5   chr5_58922053     ZGre    A    G        0      0        2 
   5   chr5_58922053     ZHar    A    G        0      0        2 
   5   chr5_58922053   Sample    A    G        0      0        2 
   5   chr5_58931100     AAsi    A    C        0      0        2 
   5   chr5_58931100     AKia    A    C        0      0        2 
   5   chr5_58931100     AOna    A    C        0      0        2 
   5   chr5_58931100     ASom    A    C        0      0        2 
   5   chr5_58931100     HCab    A    C        1      2        2 
   5   chr5_58931100     HPrz    A    C        1      2        2 
   5   chr5_58931100     ZBoe    A    C        0      0        2 
   5   chr5_58931100     ZGre    A    C        0      0        2 
   5   chr5_58931100     ZHar    A    C        0      0        2 
   5   chr5_58931100   Sample    A    C        0      0        2 
   5   chr5_58931328     AAsi    T    C        1      2        2 
   5   chr5_58931328     AKia    T    C        0      0        2 
   5   chr5_58931328     AOna    T    C        0      0        2 
   5   chr5_58931328     ASom    T    C        0      0        2 
   5   chr5_58931328     HCab    T    C        0      0        2 
   5   chr5_58931328     HPrz    T    C        0      0        2 
   5   chr5_58931328     ZBoe    T    C        0      0        2 
   5   chr5_58931328     ZGre    T    C        0      0        2 
   5   chr5_58931328     ZHar    T    C        0      0        2 
   5   chr5_58931328   Sample    T    C        1      2        2 
   5   chr5_58944963     AAsi    G    A        0      0        2 
   5   chr5_58944963     AKia    G    A        0      0        2 
   5   chr5_58944963     AOna    G    A        0      0        2 
   5   chr5_58944963     ASom    G    A        0      0        2 
   5   chr5_58944963     HCab    G    A        0      0        2 
   5   chr5_58944963     HPrz    G    A        0      0        2 
   5   chr5_58944963     ZBoe    G    A      0.5      1        2 
   5   chr5_58944963     ZGre    G    A        0      0        2 
   5   chr5_58944963     ZHar    G    A        0      0        2 
   5   chr5_58944963   Sample    G    A        0      0        2 
   5   chr5_58945378     AAsi    C    T        0      0        2 
   5   chr5_58945378     AKia    C    T        0      0        2 
   5   chr5_58945378     AOna    C    T        0      0        2 
   5   chr5_58945378     ASom    C    T        0      0        2 
   5   chr5_58945378     HCab    C    T      0.5      1        2 
   5   chr5_58945378     HPrz    C    T        0      0        2 
   5   chr5_58945378     ZBoe    C    T        0      0        2 
   5   chr5_58945378     ZGre    C    T        0      0        2 
   5   chr5_58945378     ZHar    C    T        0      0        2 
   5   chr5_58945378   Sample    C    T        0      0        2 
   5   chr5_58946637     AAsi    T    G        0      0        2 
   5   chr5_58946637     AKia    T    G        0      0        2 
   5   chr5_58946637     AOna    T    G        0      0        2 
   5   chr5_58946637     ASom    T    G        0      0        2 
   5   chr5_58946637     HCab    T    G        1      2        2 
   5   chr5_58946637     HPrz    T    G        1      2        2 
   5   chr5_58946637     ZBoe    T    G        0      0        2 
   5   chr5_58946637     ZGre    T    G        0      0        2 
   5   chr5_58946637     ZHar    T    G        0      0        2 
   5   chr5_58946637   Sample    T    G        0      0        2 
   5   chr5_58950445     AAsi    G    C        0      0        2 
   5   chr5_58950445     AKia    G    C        0      0        2 
   5   chr5_58950445     AOna    G    C        0      0        2 
   5   chr5_58950445     ASom    G    C        0      0        2 
   5   chr5_58950445     HCab    G    C        0      0        2 
   5   chr5_58950445     HPrz    G    C        0      0        2 
   5   chr5_58950445     ZBoe    G    C        0      0        2 
   5   chr5_58950445     ZGre    G    C      0.5      1        2 
   5   chr5_58950445     ZHar    G    C        0      0        2 
   5   chr5_58950445   Sample    G    C        0      0        2 
   5   chr5_58954011     AAsi    A    G        1      2        2 
   5   chr5_58954011     AKia    A    G        0      0        2 
   5   chr5_58954011     AOna    A    G        0      0        2 
   5   chr5_58954011     ASom    A    G        1      2        2 
   5   chr5_58954011     HCab    A    G        0      0        2 
   5   chr5_58954011     HPrz    A    G        0      0        2 
   5   chr5_58954011     ZBoe    A    G        0      0        2 
   5   chr5_58954011     ZGre    A    G        0      0        2 
   5   chr5_58954011     ZHar    A    G        0      0        2 
   5   chr5_58954011   Sample    A    G        1      2        2 
   5   chr5_58959394     AAsi    C    T        0      0        2 
   5   chr5_58959394     AKia    C    T        0      0        2 
   5   chr5_58959394     AOna    C    T        0      0        2 
   5   chr5_58959394     ASom    C    T        0      0        2 
   5   chr5_58959394     HCab    C    T        0      0        2 
   5   chr5_58959394     HPrz    C    T        0      0        2 
   5   chr5_58959394     ZBoe    C    T        0      0        2 
   5   chr5_58959394     ZGre    C    T        0      0        2 
   5   chr5_58959394     ZHar    C    T      0.5      1        2 
   5   chr5_58959394   Sample    C    T        0      0        2 
   5   chr5_58960375     AAsi    A    T        0      0        2 
   5   chr5_58960375     AKia    A    T        0      0        2 
   5   chr5_58960375     AOna    A    T        0      0        2 
   5   chr5_58960375     ASom    A    T        0      0        2 
   5   chr5_58960375     HCab    A    T        0      0        2 
   5   chr5_58960375     HPrz    A    T        0      0        2 
   5   chr5_58960375     ZBoe    A    T        0      0        2 
   5   chr5_58960375     ZGre    A    T        0      0        2 
   5   chr5_58960375     ZHar    A    T      0.5      1        2 
   5   chr5_58960375   Sample    A    T        0      0        2 
   5   chr5_58962923     AAsi    A    C        0      0        2 
   5   chr5_58962923     AKia    A    C        0      0        2 
   5   chr5_58962923     AOna    A    C      0.5      1        2 
   5   chr5_58962923     ASom    A    C        0      0        2 
   5   chr5_58962923     HCab    A    C        0      0        2 
   5   chr5_58962923     HPrz    A    C        0      0        2 
   5   chr5_58962923     ZBoe    A    C        0      0        2 
   5   chr5_58962923     ZGre    A    C        0      0        2 
   5   chr5_58962923     ZHar    A    C        0      0        2 
   5   chr5_58962923   Sample    A    C        0      0        2 
   5   chr5_58968642     AAsi    C    G        0      0        2 
   5   chr5_58968642     AKia    C    G        0      0        2 
   5   chr5_58968642     AOna    C    G        0      0        2 
   5   chr5_58968642     ASom    C    G        0      0        2 
   5   chr5_58968642     HCab    C    G        0      0        2 
   5   chr5_58968642     HPrz    C    G        0      0        2 
   5   chr5_58968642     ZBoe    C    G        0      0        2 
   5   chr5_58968642     ZGre    C    G        0      0        2 
   5   chr5_58968642     ZHar    C    G        1      2        2 
   5   chr5_58968642   Sample    C    G        0      0        2 
   5   chr5_58977215     AAsi    G    A        0      0        2 
   5   chr5_58977215     AKia    G    A        0      0        2 
   5   chr5_58977215     AOna    G    A        0      0        2 
   5   chr5_58977215     ASom    G    A        0      0        2 
   5   chr5_58977215     HCab    G    A        0      0        2 
   5   chr5_58977215     HPrz    G    A        0      0        2 
   5   chr5_58977215     ZBoe    G    A      0.5      1        2 
   5   chr5_58977215     ZGre    G    A        0      0        2 
   5   chr5_58977215     ZHar    G    A        0      0        2 
   5   chr5_58977215   Sample    G    A        0      0        2 
   5   chr5_58979942     AAsi    T    G        0      0        2 
   5   chr5_58979942     AKia    T    G      0.5      1        2 
   5   chr5_58979942     AOna    T    G        0      0        2 
   5   chr5_58979942     ASom    T    G        0      0        2 
   5   chr5_58979942     HCab    T    G        0      0        2 
   5   chr5_58979942     HPrz    T    G        0      0        2 
   5   chr5_58979942     ZBoe    T    G        0      0        2 
   5   chr5_58979942     ZGre    T    G        0      0        2 
   5   chr5_58979942     ZHar    T    G        0      0        2 
   5   chr5_58979942   Sample    T    G        0      0        2 
   5   chr5_58992623     AAsi    C    T        0      0        2 
   5   chr5_58992623     AKia    C    T        0      0        2 
   5   chr5_58992623     AOna    C    T        0      0        2 
   5   chr5_58992623     ASom    C    T        0      0        2 
   5   chr5_58992623     HCab    C    T        1      2        2 
   5   chr5_58992623     HPrz    C    T        1      2        2 
   5   chr5_58992623     ZBoe    C    T        0      0        2 
   5   chr5_58992623     ZGre    C    T        0      0        2 
   5   chr5_58992623     ZHar    C    T        0      0        2 
   5   chr5_58992623   Sample    C    T        0      0        2 
   5   chr5_58993053     AAsi    C    T        0      0        2 
   5   chr5_58993053     AKia    C    T        0      0        2 
   5   chr5_58993053     AOna    C    T        0      0        2 
   5   chr5_58993053     ASom    C    T        0      0        2 
   5   chr5_58993053     HCab    C    T        1      2        2 
   5   chr5_58993053     HPrz    C    T        1      2        2 
   5   chr5_58993053     ZBoe    C    T        0      0        2 
   5   chr5_58993053     ZGre    C    T        0      0        2 
   5   chr5_58993053     ZHar    C    T        0      0        2 
   5   chr5_58993053   Sample    C    T        0      0        2 
   5   chr5_59029765     AAsi    G    A        1      2        2 
   5   chr5_59029765     AKia    G    A        0      0        2 
   5   chr5_59029765     AOna    G    A        0      0        2 
   5   chr5_59029765     ASom    G    A        1      2        2 
   5   chr5_59029765     HCab    G    A        0      0        2 
   5   chr5_59029765     HPrz    G    A        0      0        2 
   5   chr5_59029765     ZBoe    G    A        0      0        2 
   5   chr5_59029765     ZGre    G    A        0      0        2 
   5   chr5_59029765     ZHar    G    A        0      0        2 
   5   chr5_59029765   Sample    G    A        1      2        2 
   5   chr5_59030771     AAsi    C    T        0      0        2 
   5   chr5_59030771     AKia    C    T        0      0        2 
   5   chr5_59030771     AOna    C    T        0      0        2 
   5   chr5_59030771     ASom    C    T        0      0        2 
   5   chr5_59030771     HCab    C    T        1      2        2 
   5   chr5_59030771     HPrz    C    T        1      2        2 
   5   chr5_59030771     ZBoe    C    T        0      0        2 
   5   chr5_59030771     ZGre    C    T        0      0        2 
   5   chr5_59030771     ZHar    C    T        0      0        2 
   5   chr5_59030771   Sample    C    T        0      0        2 
   5   chr5_59037979     AAsi    G    T        0      0        2 
   5   chr5_59037979     AKia    G    T        0      0        2 
   5   chr5_59037979     AOna    G    T        0      0        2 
   5   chr5_59037979     ASom    G    T        1      2        2 
   5   chr5_59037979     HCab    G    T        0      0        2 
   5   chr5_59037979     HPrz    G    T        0      0        2 
   5   chr5_59037979     ZBoe    G    T        0      0        2 
   5   chr5_59037979     ZGre    G    T        0      0        2 
   5   chr5_59037979     ZHar    G    T        0      0        2 
   5   chr5_59037979   Sample    G    T        0      0        2 
   5   chr5_59042900     AAsi    A    G        0      0        2 
   5   chr5_59042900     AKia    A    G        0      0        2 
   5   chr5_59042900     AOna    A    G        0      0        2 
   5   chr5_59042900     ASom    A    G        0      0        2 
   5   chr5_59042900     HCab    A    G        0      0        2 
   5   chr5_59042900     HPrz    A    G        0      0        2 
   5   chr5_59042900     ZBoe    A    G        0      0        2 
   5   chr5_59042900     ZGre    A    G        1      2        2 
   5   chr5_59042900     ZHar    A    G        0      0        2 
   5   chr5_59042900   Sample    A    G        0      0        2 
   5   chr5_59055455     AAsi    G    A        0      0        2 
   5   chr5_59055455     AKia    G    A        0      0        2 
   5   chr5_59055455     AOna    G    A        0      0        2 
   5   chr5_59055455     ASom    G    A        0      0        2 
   5   chr5_59055455     HCab    G    A        1      2        2 
   5   chr5_59055455     HPrz    G    A        1      2        2 
   5   chr5_59055455     ZBoe    G    A        0      0        2 
   5   chr5_59055455     ZGre    G    A        0      0        2 
   5   chr5_59055455     ZHar    G    A        0      0        2 
   5   chr5_59055455   Sample    G    A        0      0        2 
   5   chr5_59057691     AAsi    T    C        0      0        2 
   5   chr5_59057691     AKia    T    C        0      0        2 
   5   chr5_59057691     AOna    T    C        0      0        2 
   5   chr5_59057691     ASom    T    C        0      0        2 
   5   chr5_59057691     HCab    T    C      0.5      1        2 
   5   chr5_59057691     HPrz    T    C        0      0        2 
   5   chr5_59057691     ZBoe    T    C        0      0        2 
   5   chr5_59057691     ZGre    T    C        0      0        2 
   5   chr5_59057691     ZHar    T    C        0      0        2 
   5   chr5_59057691   Sample    T    C        0      0        2 
   5   chr5_59059551     AAsi    T    C        0      0        2 
   5   chr5_59059551     AKia    T    C        0      0        2 
   5   chr5_59059551     AOna    T    C        0      0        2 
   5   chr5_59059551     ASom    T    C        0      0        2 
   5   chr5_59059551     HCab    T    C        0      0        2 
   5   chr5_59059551     HPrz    T    C        0      0        2 
   5   chr5_59059551     ZBoe    T    C        0      0        2 
   5   chr5_59059551     ZGre    T    C        1      2        2 
   5   chr5_59059551     ZHar    T    C        1      2        2 
   5   chr5_59059551   Sample    T    C        0      0        2 
   5   chr5_59062377     AAsi    C    A        0      0        2 
   5   chr5_59062377     AKia    C    A        1      2        2 
   5   chr5_59062377     AOna    C    A        1      2        2 
   5   chr5_59062377     ASom    C    A        0      0        2 
   5   chr5_59062377     HCab    C    A        0      0        2 
   5   chr5_59062377     HPrz    C    A        0      0        2 
   5   chr5_59062377     ZBoe    C    A        0      0        2 
   5   chr5_59062377     ZGre    C    A        0      0        2 
   5   chr5_59062377     ZHar    C    A        0      0        2 
   5   chr5_59062377   Sample    C    A        0      0        2 
   5   chr5_59069181     AAsi    C    T        0      0        2 
   5   chr5_59069181     AKia    C    T        0      0        2 
   5   chr5_59069181     AOna    C    T        0      0        2 
   5   chr5_59069181     ASom    C    T        0      0        2 
   5   chr5_59069181     HCab    C    T        0      0        2 
   5   chr5_59069181     HPrz    C    T        0      0        2 
   5   chr5_59069181     ZBoe    C    T        0      0        2 
   5   chr5_59069181     ZGre    C    T        0      0        2 
   5   chr5_59069181     ZHar    C    T        1      2        2 
   5   chr5_59069181   Sample    C    T        0      0        2 
   5   chr5_59080366     AAsi    A    G        0      0        2 
   5   chr5_59080366     AKia    A    G        0      0        2 
   5   chr5_59080366     AOna    A    G        0      0        2 
   5   chr5_59080366     ASom    A    G        0      0        2 
   5   chr5_59080366     HCab    A    G        0      0        2 
   5   chr5_59080366     HPrz    A    G      0.5      1        2 
   5   chr5_59080366     ZBoe    A    G        0      0        2 
   5   chr5_59080366     ZGre    A    G        0      0        2 
   5   chr5_59080366     ZHar    A    G        0      0        2 
   5   chr5_59080366   Sample    A    G        0      0        2 
   5   chr5_59087087     AAsi    G    A        0      0        2 
   5   chr5_59087087     AKia    G    A        0      0        2 
   5   chr5_59087087     AOna    G    A        0      0        2 
   5   chr5_59087087     ASom    G    A        1      2        2 
   5   chr5_59087087     HCab    G    A        0      0        2 
   5   chr5_59087087     HPrz    G    A        0      0        2 
   5   chr5_59087087     ZBoe    G    A        0      0        2 
   5   chr5_59087087     ZGre    G    A        0      0        2 
   5   chr5_59087087     ZHar    G    A        0      0        2 
   5   chr5_59087087   Sample    G    A        0      0        2 
   5   chr5_59088476     AAsi    C    T        0      0        2 
   5   chr5_59088476     AKia    C    T        0      0        2 
   5   chr5_59088476     AOna    C    T        0      0        2 
   5   chr5_59088476     ASom    C    T        0      0        2 
   5   chr5_59088476     HCab    C    T        0      0        2 
   5   chr5_59088476     HPrz    C    T        0      0        2 
   5   chr5_59088476     ZBoe    C    T        0      0        2 
   5   chr5_59088476     ZGre    C    T        0      0        2 
   5   chr5_59088476     ZHar    C    T        1      2        2 
   5   chr5_59088476   Sample    C    T        0      0        2 
   5   chr5_59091411     AAsi    T    C        0      0        2 
   5   chr5_59091411     AKia    T    C        0      0        2 
   5   chr5_59091411     AOna    T    C        0      0        2 
   5   chr5_59091411     ASom    T    C        0      0        2 
   5   chr5_59091411     HCab    T    C        1      2        2 
   5   chr5_59091411     HPrz    T    C        1      2        2 
   5   chr5_59091411     ZBoe    T    C        0      0        2 
   5   chr5_59091411     ZGre    T    C        0      0        2 
   5   chr5_59091411     ZHar    T    C        1      2        2 
   5   chr5_59091411   Sample    T    C        0      0        2 
   5   chr5_59091699     AAsi    T    C        0      0        2 
   5   chr5_59091699     AKia    T    C        0      0        2 
   5   chr5_59091699     AOna    T    C        0      0        2 
   5   chr5_59091699     ASom    T    C        0      0        2 
   5   chr5_59091699     HCab    T    C        0      0        2 
   5   chr5_59091699     HPrz    T    C        0      0        2 
   5   chr5_59091699     ZBoe    T    C        0      0        2 
   5   chr5_59091699     ZGre    T    C      0.5      1        2 
   5   chr5_59091699     ZHar    T    C        0      0        2 
   5   chr5_59091699   Sample    T    C        0      0        2 
   5   chr5_59093901     AAsi    G    C        1      2        2 
   5   chr5_59093901     AKia    G    C        0      0        2 
   5   chr5_59093901     AOna    G    C        0      0        2 
   5   chr5_59093901     ASom    G    C        0      0        2 
   5   chr5_59093901     HCab    G    C        0      0        2 
   5   chr5_59093901     HPrz    G    C        0      0        2 
   5   chr5_59093901     ZBoe    G    C        0      0        2 
   5   chr5_59093901     ZGre    G    C        0      0        2 
   5   chr5_59093901     ZHar    G    C        0      0        2 
   5   chr5_59093901   Sample    G    C        0      0        2 
   5   chr5_59128743     AAsi    G    C        0      0        2 
   5   chr5_59128743     AKia    G    C        0      0        2 
   5   chr5_59128743     AOna    G    C        0      0        2 
   5   chr5_59128743     ASom    G    C        0      0        2 
   5   chr5_59128743     HCab    G    C        0      0        2 
   5   chr5_59128743     HPrz    G    C        0      0        2 
   5   chr5_59128743     ZBoe    G    C        0      0        2 
   5   chr5_59128743     ZGre    G    C        0      0        2 
   5   chr5_59128743     ZHar    G    C      0.5      1        2 
   5   chr5_59128743   Sample    G    C        0      0        2 
   5   chr5_59130319     AAsi    A    G        1      2        2 
   5   chr5_59130319     AKia    A    G        0      0        2 
   5   chr5_59130319     AOna    A    G        0      0        2 
   5   chr5_59130319     ASom    A    G        1      2        2 
   5   chr5_59130319     HCab    A    G        1      2        2 
   5   chr5_59130319     HPrz    A    G        1      2        2 
   5   chr5_59130319     ZBoe    A    G        0      0        2 
   5   chr5_59130319     ZGre    A    G        0      0        2 
   5   chr5_59130319     ZHar    A    G        0      0        2 
   5   chr5_59130319   Sample    A    G        1      2        2 
   5   chr5_59130552     AAsi    C    T        0      0        2 
   5   chr5_59130552     AKia    C    T        0      0        2 
   5   chr5_59130552     AOna    C    T        0      0        2 
   5   chr5_59130552     ASom    C    T        0      0        2 
   5   chr5_59130552     HCab    C    T        1      2        2 
   5   chr5_59130552     HPrz    C    T        1      2        2 
   5   chr5_59130552     ZBoe    C    T        0      0        2 
   5   chr5_59130552     ZGre    C    T        0      0        2 
   5   chr5_59130552     ZHar    C    T        0      0        2 
   5   chr5_59130552   Sample    C    T        0      0        2 
   5   chr5_59133307     AAsi    C    T        0      0        2 
   5   chr5_59133307     AKia    C    T        0      0        2 
   5   chr5_59133307     AOna    C    T        0      0        2 
   5   chr5_59133307     ASom    C    T        1      2        2 
   5   chr5_59133307     HCab    C    T        0      0        2 
   5   chr5_59133307     HPrz    C    T        0      0        2 
   5   chr5_59133307     ZBoe    C    T        0      0        2 
   5   chr5_59133307     ZGre    C    T        0      0        2 
   5   chr5_59133307     ZHar    C    T        0      0        2 
   5   chr5_59133307   Sample    C    T        0      0        2 
   5   chr5_59134379     AAsi    A    G        0      0        2 
   5   chr5_59134379     AKia    A    G        0      0        2 
   5   chr5_59134379     AOna    A    G        0      0        2 
   5   chr5_59134379     ASom    A    G        0      0        2 
   5   chr5_59134379     HCab    A    G        0      0        2 
   5   chr5_59134379     HPrz    A    G        0      0        2 
   5   chr5_59134379     ZBoe    A    G        0      0        2 
   5   chr5_59134379     ZGre    A    G      0.5      1        2 
   5   chr5_59134379     ZHar    A    G        0      0        2 
   5   chr5_59134379   Sample    A    G        0      0        2 
   5   chr5_59137729     AAsi    C    T        0      0        2 
   5   chr5_59137729     AKia    C    T        0      0        2 
   5   chr5_59137729     AOna    C    T        0      0        2 
   5   chr5_59137729     ASom    C    T        0      0        2 
   5   chr5_59137729     HCab    C    T        1      2        2 
   5   chr5_59137729     HPrz    C    T        1      2        2 
   5   chr5_59137729     ZBoe    C    T        0      0        2 
   5   chr5_59137729     ZGre    C    T        0      0        2 
   5   chr5_59137729     ZHar    C    T        0      0        2 
   5   chr5_59137729   Sample    C    T        0      0        2 
   5   chr5_59142335     AAsi    T    C      0.5      1        2 
   5   chr5_59142335     AKia    T    C        0      0        2 
   5   chr5_59142335     AOna    T    C        0      0        2 
   5   chr5_59142335     ASom    T    C        0      0        2 
   5   chr5_59142335     HCab    T    C        0      0        2 
   5   chr5_59142335     HPrz    T    C        0      0        2 
   5   chr5_59142335     ZBoe    T    C        0      0        2 
   5   chr5_59142335     ZGre    T    C        0      0        2 
   5   chr5_59142335     ZHar    T    C        0      0        2 
   5   chr5_59142335   Sample    T    C        1      2        2 
   5   chr5_59143301     AAsi    A    T      0.5      1        2 
   5   chr5_59143301     AKia    A    T        0      0        2 
   5   chr5_59143301     AOna    A    T        0      0        2 
   5   chr5_59143301     ASom    A    T        1      2        2 
   5   chr5_59143301     HCab    A    T        0      0        2 
   5   chr5_59143301     HPrz    A    T        0      0        2 
   5   chr5_59143301     ZBoe    A    T        0      0        2 
   5   chr5_59143301     ZGre    A    T        0      0        2 
   5   chr5_59143301     ZHar    A    T        0      0        2 
   5   chr5_59143301   Sample    A    T        1      2        2 
   5   chr5_59147769     AAsi    G    C        0      0        2 
   5   chr5_59147769     AKia    G    C      0.5      1        2 
   5   chr5_59147769     AOna    G    C        0      0        2 
   5   chr5_59147769     ASom    G    C        0      0        2 
   5   chr5_59147769     HCab    G    C        0      0        2 
   5   chr5_59147769     HPrz    G    C        0      0        2 
   5   chr5_59147769     ZBoe    G    C        0      0        2 
   5   chr5_59147769     ZGre    G    C        0      0        2 
   5   chr5_59147769     ZHar    G    C        0      0        2 
   5   chr5_59147769   Sample    G    C        0      0        2 
   5   chr5_59151400     AAsi    A    G        0      0        2 
   5   chr5_59151400     AKia    A    G        0      0        2 
   5   chr5_59151400     AOna    A    G        0      0        2 
   5   chr5_59151400     ASom    A    G        0      0        2 
   5   chr5_59151400     HCab    A    G      0.5      1        2 
   5   chr5_59151400     HPrz    A    G        0      0        2 
   5   chr5_59151400     ZBoe    A    G        0      0        2 
   5   chr5_59151400     ZGre    A    G        0      0        2 
   5   chr5_59151400     ZHar    A    G        0      0        2 
   5   chr5_59151400   Sample    A    G        0      0        2 
   5   chr5_59160552     AAsi    T    G        0      0        2 
   5   chr5_59160552     AKia    T    G      0.5      1        2 
   5   chr5_59160552     AOna    T    G        0      0        2 
   5   chr5_59160552     ASom    T    G        0      0        2 
   5   chr5_59160552     HCab    T    G        0      0        2 
   5   chr5_59160552     HPrz    T    G        0      0        2 
   5   chr5_59160552     ZBoe    T    G        0      0        2 
   5   chr5_59160552     ZGre    T    G        0      0        2 
   5   chr5_59160552     ZHar    T    G        0      0        2 
   5   chr5_59160552   Sample    T    G        0      0        2 
   5   chr5_59171692     AAsi    A    G        0      0        2 
   5   chr5_59171692     AKia    A    G        0      0        2 
   5   chr5_59171692     AOna    A    G        0      0        2 
   5   chr5_59171692     ASom    A    G        0      0        2 
   5   chr5_59171692     HCab    A    G        0      0        2 
   5   chr5_59171692     HPrz    A    G        0      0        2 
   5   chr5_59171692     ZBoe    A    G        0      0        2 
   5   chr5_59171692     ZGre    A    G        0      0        2 
   5   chr5_59171692     ZHar    A    G      0.5      1        2 
   5   chr5_59171692   Sample    A    G        0      0        2 
   5   chr5_59175884     AAsi    G    T        0      0        2 
   5   chr5_59175884     AKia    G    T        0      0        2 
   5   chr5_59175884     AOna    G    T        0      0        2 
   5   chr5_59175884     ASom    G    T        0      0        2 
   5   chr5_59175884     HCab    G    T        0      0        2 
   5   chr5_59175884     HPrz    G    T        0      0        2 
   5   chr5_59175884     ZBoe    G    T        0      0        2 
   5   chr5_59175884     ZGre    G    T        0      0        2 
   5   chr5_59175884     ZHar    G    T        1      2        2 
   5   chr5_59175884   Sample    G    T        0      0        2 
   5   chr5_59176741     AAsi    T    A        0      0        2 
   5   chr5_59176741     AKia    T    A        0      0        2 
   5   chr5_59176741     AOna    T    A        0      0        2 
   5   chr5_59176741     ASom    T    A        0      0        2 
   5   chr5_59176741     HCab    T    A        0      0        2 
   5   chr5_59176741     HPrz    T    A        0      0        2 
   5   chr5_59176741     ZBoe    T    A        1      2        2 
   5   chr5_59176741     ZGre    T    A        0      0        2 
   5   chr5_59176741     ZHar    T    A        0      0        2 
   5   chr5_59176741   Sample    T    A        0      0        2 
   5   chr5_59176930     AAsi    C    T        0      0        2 
   5   chr5_59176930     AKia    C    T        0      0        2 
   5   chr5_59176930     AOna    C    T        0      0        2 
   5   chr5_59176930     ASom    C    T        1      2        2 
   5   chr5_59176930     HCab    C    T        0      0        2 
   5   chr5_59176930     HPrz    C    T        0      0        2 
   5   chr5_59176930     ZBoe    C    T        0      0        2 
   5   chr5_59176930     ZGre    C    T        0      0        2 
   5   chr5_59176930     ZHar    C    T        0      0        2 
   5   chr5_59176930   Sample    C    T        0      0        2 
   5   chr5_59181008     AAsi    G    T        0      0        2 
   5   chr5_59181008     AKia    G    T        0      0        2 
   5   chr5_59181008     AOna    G    T        0      0        2 
   5   chr5_59181008     ASom    G    T        0      0        2 
   5   chr5_59181008     HCab    G    T        0      0        2 
   5   chr5_59181008     HPrz    G    T        0      0        2 
   5   chr5_59181008     ZBoe    G    T      0.5      1        2 
   5   chr5_59181008     ZGre    G    T        0      0        2 
   5   chr5_59181008     ZHar    G    T        0      0        2 
   5   chr5_59181008   Sample    G    T        0      0        2 
   5   chr5_59191840     AAsi    C    T        0      0        2 
   5   chr5_59191840     AKia    C    T        0      0        2 
   5   chr5_59191840     AOna    C    T        0      0        2 
   5   chr5_59191840     ASom    C    T        0      0        2 
   5   chr5_59191840     HCab    C    T        0      0        2 
   5   chr5_59191840     HPrz    C    T        0      0        2 
   5   chr5_59191840     ZBoe    C    T        0      0        2 
   5   chr5_59191840     ZGre    C    T        0      0        2 
   5   chr5_59191840     ZHar    C    T        1      2        2 
   5   chr5_59191840   Sample    C    T        0      0        2 
   5   chr5_59193001     AAsi    A    G        0      0        2 
   5   chr5_59193001     AKia    A    G        0      0        2 
   5   chr5_59193001     AOna    A    G      0.5      1        2 
   5   chr5_59193001     ASom    A    G        0      0        2 
   5   chr5_59193001     HCab    A    G        0      0        2 
   5   chr5_59193001     HPrz    A    G        0      0        2 
   5   chr5_59193001     ZBoe    A    G        0      0        2 
   5   chr5_59193001     ZGre    A    G        0      0        2 
   5   chr5_59193001     ZHar    A    G        0      0        2 
   5   chr5_59193001   Sample    A    G        0      0        2 
   5   chr5_59213392     AAsi    A    G        0      0        2 
   5   chr5_59213392     AKia    A    G        0      0        2 
   5   chr5_59213392     AOna    A    G        0      0        2 
   5   chr5_59213392     ASom    A    G        0      0        2 
   5   chr5_59213392     HCab    A    G        0      0        2 
   5   chr5_59213392     HPrz    A    G        0      0        2 
   5   chr5_59213392     ZBoe    A    G        0      0        2 
   5   chr5_59213392     ZGre    A    G        0      0        2 
   5   chr5_59213392     ZHar    A    G      0.5      1        2 
   5   chr5_59213392   Sample    A    G        0      0        2 
   5   chr5_59234011     AAsi    A    C      0.5      1        2 
   5   chr5_59234011     AKia    A    C        0      0        2 
   5   chr5_59234011     AOna    A    C        0      0        2 
   5   chr5_59234011     ASom    A    C        0      0        2 
   5   chr5_59234011     HCab    A    C        0      0        2 
   5   chr5_59234011     HPrz    A    C        0      0        2 
   5   chr5_59234011     ZBoe    A    C        0      0        2 
   5   chr5_59234011     ZGre    A    C        0      0        2 
   5   chr5_59234011     ZHar    A    C        0      0        2 
   5   chr5_59234011   Sample    A    C        0      0        2 
   5   chr5_59234479     AAsi    G    T      0.5      1        2 
   5   chr5_59234479     AKia    G    T        0      0        2 
   5   chr5_59234479     AOna    G    T        0      0        2 
   5   chr5_59234479     ASom    G    T        0      0        2 
   5   chr5_59234479     HCab    G    T        0      0        2 
   5   chr5_59234479     HPrz    G    T        0      0        2 
   5   chr5_59234479     ZBoe    G    T        0      0        2 
   5   chr5_59234479     ZGre    G    T        0      0        2 
   5   chr5_59234479     ZHar    G    T        0      0        2 
   5   chr5_59234479   Sample    G    T        1      2        2 
   5   chr5_59242771     AAsi    T    G        0      0        2 
   5   chr5_59242771     AKia    T    G        0      0        2 
   5   chr5_59242771     AOna    T    G        0      0        2 
   5   chr5_59242771     ASom    T    G        0      0        2 
   5   chr5_59242771     HCab    T    G        0      0        2 
   5   chr5_59242771     HPrz    T    G      0.5      1        2 
   5   chr5_59242771     ZBoe    T    G        0      0        2 
   5   chr5_59242771     ZGre    T    G        0      0        2 
   5   chr5_59242771     ZHar    T    G        0      0        2 
   5   chr5_59242771   Sample    T    G        0      0        2 
   5   chr5_59249406     AAsi    A    G      0.5      1        2 
   5   chr5_59249406     AKia    A    G        0      0        2 
   5   chr5_59249406     AOna    A    G        0      0        2 
   5   chr5_59249406     ASom    A    G        1      2        2 
   5   chr5_59249406     HCab    A    G        0      0        2 
   5   chr5_59249406     HPrz    A    G        0      0        2 
   5   chr5_59249406     ZBoe    A    G        0      0        2 
   5   chr5_59249406     ZGre    A    G        0      0        2 
   5   chr5_59249406     ZHar    A    G        0      0        2 
   5   chr5_59249406   Sample    A    G        0      0        2 
   5   chr5_59251288     AAsi    G    A      0.5      1        2 
   5   chr5_59251288     AKia    G    A        0      0        2 
   5   chr5_59251288     AOna    G    A        0      0        2 
   5   chr5_59251288     ASom    G    A        0      0        2 
   5   chr5_59251288     HCab    G    A        0      0        2 
   5   chr5_59251288     HPrz    G    A        0      0        2 
   5   chr5_59251288     ZBoe    G    A        0      0        2 
   5   chr5_59251288     ZGre    G    A        0      0        2 
   5   chr5_59251288     ZHar    G    A        0      0        2 
   5   chr5_59251288   Sample    G    A        1      2        2 
   5   chr5_59253669     AAsi    C    T        0      0        2 
   5   chr5_59253669     AKia    C    T        0      0        2 
   5   chr5_59253669     AOna    C    T        0      0        2 
   5   chr5_59253669     ASom    C    T        0      0        2 
   5   chr5_59253669     HCab    C    T        0      0        2 
   5   chr5_59253669     HPrz    C    T        0      0        2 
   5   chr5_59253669     ZBoe    C    T        0      0        2 
   5   chr5_59253669     ZGre    C    T        0      0        2 
   5   chr5_59253669     ZHar    C    T        1      2        2 
   5   chr5_59253669   Sample    C    T        0      0        2 
   5   chr5_59259638     AAsi    G    A        0      0        2 
   5   chr5_59259638     AKia    G    A        1      2        2 
   5   chr5_59259638     AOna    G    A        0      0        2 
   5   chr5_59259638     ASom    G    A        0      0        2 
   5   chr5_59259638     HCab    G    A        0      0        2 
   5   chr5_59259638     HPrz    G    A        0      0        2 
   5   chr5_59259638     ZBoe    G    A        1      2        2 
   5   chr5_59259638     ZGre    G    A        1      2        2 
   5   chr5_59259638     ZHar    G    A        1      2        2 
   5   chr5_59259638   Sample    G    A        0      0        2 
   5   chr5_59259800     AAsi    C    T        0      0        2 
   5   chr5_59259800     AKia    C    T        0      0        2 
   5   chr5_59259800     AOna    C    T        0      0        2 
   5   chr5_59259800     ASom    C    T        0      0        2 
   5   chr5_59259800     HCab    C    T      0.5      1        2 
   5   chr5_59259800     HPrz    C    T        0      0        2 
   5   chr5_59259800     ZBoe    C    T        0      0        2 
   5   chr5_59259800     ZGre    C    T        0      0        2 
   5   chr5_59259800     ZHar    C    T        0      0        2 
   5   chr5_59259800   Sample    C    T        0      0        2 
   5   chr5_59261947     AAsi    T    C        0      0        2 
   5   chr5_59261947     AKia    T    C        0      0        2 
   5   chr5_59261947     AOna    T    C        0      0        2 
   5   chr5_59261947     ASom    T    C        0      0        2 
   5   chr5_59261947     HCab    T    C        1      2        2 
   5   chr5_59261947     HPrz    T    C        0      0        2 
   5   chr5_59261947     ZBoe    T    C        0      0        2 
   5   chr5_59261947     ZGre    T    C        0      0        2 
   5   chr5_59261947     ZHar    T    C        0      0        2 
   5   chr5_59261947   Sample    T    C        0      0        2 
   5   chr5_59287707     AAsi    T    C        0      0        2 
   5   chr5_59287707     AKia    T    C        0      0        2 
   5   chr5_59287707     AOna    T    C        0      0        2 
   5   chr5_59287707     ASom    T    C        0      0        2 
   5   chr5_59287707     HCab    T    C        1      2        2 
   5   chr5_59287707     HPrz    T    C        1      2        2 
   5   chr5_59287707     ZBoe    T    C        0      0        2 
   5   chr5_59287707     ZGre    T    C        0      0        2 
   5   chr5_59287707     ZHar    T    C        0      0        2 
   5   chr5_59287707   Sample    T    C        0      0        2 
   5   chr5_59294446     AAsi    G    A        0      0        2 
   5   chr5_59294446     AKia    G    A        1      2        2 
   5   chr5_59294446     AOna    G    A      0.5      1        2 
   5   chr5_59294446     ASom    G    A        0      0        2 
   5   chr5_59294446     HCab    G    A        0      0        2 
   5   chr5_59294446     HPrz    G    A        0      0        2 
   5   chr5_59294446     ZBoe    G    A        0      0        2 
   5   chr5_59294446     ZGre    G    A        0      0        2 
   5   chr5_59294446     ZHar    G    A        0      0        2 
   5   chr5_59294446   Sample    G    A        0      0        2 
   5   chr5_59295839     AAsi    A    T      0.5      1        2 
   5   chr5_59295839     AKia    A    T        0      0        2 
   5   chr5_59295839     AOna    A    T        0      0        2 
   5   chr5_59295839     ASom    A    T        0      0        2 
   5   chr5_59295839     HCab    A    T        0      0        2 
   5   chr5_59295839     HPrz    A    T        0      0        2 
   5   chr5_59295839     ZBoe    A    T        0      0        2 
   5   chr5_59295839     ZGre    A    T        0      0        2 
   5   chr5_59295839     ZHar    A    T        0      0        2 
   5   chr5_59295839   Sample    A    T        0      0        2 
   5   chr5_59296547     AAsi    T    C        0      0        2 
   5   chr5_59296547     AKia    T    C        0      0        2 
   5   chr5_59296547     AOna    T    C        0      0        2 
   5   chr5_59296547     ASom    T    C        0      0        2 
   5   chr5_59296547     HCab    T    C        0      0        2 
   5   chr5_59296547     HPrz    T    C        0      0        2 
   5   chr5_59296547     ZBoe    T    C        0      0        2 
   5   chr5_59296547     ZGre    T    C        0      0        2 
   5   chr5_59296547     ZHar    T    C      0.5      1        2 
   5   chr5_59296547   Sample    T    C        0      0        2 
   5   chr5_59298238     AAsi    C    T        0      0        2 
   5   chr5_59298238     AKia    C    T        1      2        2 
   5   chr5_59298238     AOna    C    T      0.5      1        2 
   5   chr5_59298238     ASom    C    T        0      0        2 
   5   chr5_59298238     HCab    C    T        0      0        2 
   5   chr5_59298238     HPrz    C    T        0      0        2 
   5   chr5_59298238     ZBoe    C    T        0      0        2 
   5   chr5_59298238     ZGre    C    T        0      0        2 
   5   chr5_59298238     ZHar    C    T        0      0        2 
   5   chr5_59298238   Sample    C    T        0      0        2 
   5   chr5_59310065     AAsi    A    G        0      0        2 
   5   chr5_59310065     AKia    A    G        0      0        2 
   5   chr5_59310065     AOna    A    G        0      0        2 
   5   chr5_59310065     ASom    A    G        0      0        2 
   5   chr5_59310065     HCab    A    G        1      2        2 
   5   chr5_59310065     HPrz    A    G        1      2        2 
   5   chr5_59310065     ZBoe    A    G        0      0        2 
   5   chr5_59310065     ZGre    A    G        0      0        2 
   5   chr5_59310065     ZHar    A    G        0      0        2 
   5   chr5_59310065   Sample    A    G        0      0        2 
   5   chr5_59313681     AAsi    A    G        0      0        2 
   5   chr5_59313681     AKia    A    G        0      0        2 
   5   chr5_59313681     AOna    A    G        0      0        2 
   5   chr5_59313681     ASom    A    G        0      0        2 
   5   chr5_59313681     HCab    A    G        0      0        2 
   5   chr5_59313681     HPrz    A    G      0.5      1        2 
   5   chr5_59313681     ZBoe    A    G        0      0        2 
   5   chr5_59313681     ZGre    A    G        0      0        2 
   5   chr5_59313681     ZHar    A    G        0      0        2 
   5   chr5_59313681   Sample    A    G        0      0        2 
   5   chr5_59319488     AAsi    G    A        0      0        2 
   5   chr5_59319488     AKia    G    A        1      2        2 
   5   chr5_59319488     AOna    G    A        1      2        2 
   5   chr5_59319488     ASom    G    A        0      0        2 
   5   chr5_59319488     HCab    G    A        0      0        2 
   5   chr5_59319488     HPrz    G    A        0      0        2 
   5   chr5_59319488     ZBoe    G    A        0      0        2 
   5   chr5_59319488     ZGre    G    A        0      0        2 
   5   chr5_59319488     ZHar    G    A        0      0        2 
   5   chr5_59319488   Sample    G    A        0      0        2 
   5   chr5_59322132     AAsi    A    G        0      0        2 
   5   chr5_59322132     AKia    A    G        0      0        2 
   5   chr5_59322132     AOna    A    G        0      0        2 
   5   chr5_59322132     ASom    A    G        0      0        2 
   5   chr5_59322132     HCab    A    G        0      0        2 
   5   chr5_59322132     HPrz    A    G        0      0        2 
   5   chr5_59322132     ZBoe    A    G        0      0        2 
   5   chr5_59322132     ZGre    A    G        1      2        2 
   5   chr5_59322132     ZHar    A    G        0      0        2 
   5   chr5_59322132   Sample    A    G        0      0        2 
   5   chr5_59324058     AAsi    C    A        0      0        2 
   5   chr5_59324058     AKia    C    A        0      0        2 
   5   chr5_59324058     AOna    C    A        0      0        2 
   5   chr5_59324058     ASom    C    A        0      0        2 
   5   chr5_59324058     HCab    C    A        0      0        2 
   5   chr5_59324058     HPrz    C    A        0      0        2 
   5   chr5_59324058     ZBoe    C    A        0      0        2 
   5   chr5_59324058     ZGre    C    A        0      0        2 
   5   chr5_59324058     ZHar    C    A        1      2        2 
   5   chr5_59324058   Sample    C    A        0      0        2 
   5   chr5_59328472     AAsi    C    T      0.5      1        2 
   5   chr5_59328472     AKia    C    T        0      0        2 
   5   chr5_59328472     AOna    C    T        0      0        2 
   5   chr5_59328472     ASom    C    T        0      0        2 
   5   chr5_59328472     HCab    C    T        0      0        2 
   5   chr5_59328472     HPrz    C    T        0      0        2 
   5   chr5_59328472     ZBoe    C    T        0      0        2 
   5   chr5_59328472     ZGre    C    T        0      0        2 
   5   chr5_59328472     ZHar    C    T        0      0        2 
   5   chr5_59328472   Sample    C    T        0      0        2 
   5   chr5_59332738     AAsi    T    C        0      0        2 
   5   chr5_59332738     AKia    T    C        0      0        2 
   5   chr5_59332738     AOna    T    C        0      0        2 
   5   chr5_59332738     ASom    T    C        0      0        2 
   5   chr5_59332738     HCab    T    C        1      2        2 
   5   chr5_59332738     HPrz    T    C        1      2        2 
   5   chr5_59332738     ZBoe    T    C        0      0        2 
   5   chr5_59332738     ZGre    T    C        0      0        2 
   5   chr5_59332738     ZHar    T    C        0      0        2 
   5   chr5_59332738   Sample    T    C        0      0        2 
   5   chr5_59338856     AAsi    C    T        1      2        2 
   5   chr5_59338856     AKia    C    T        0      0        2 
   5   chr5_59338856     AOna    C    T        0      0        2 
   5   chr5_59338856     ASom    C    T        0      0        2 
   5   chr5_59338856     HCab    C    T        0      0        2 
   5   chr5_59338856     HPrz    C    T        0      0        2 
   5   chr5_59338856     ZBoe    C    T        0      0        2 
   5   chr5_59338856     ZGre    C    T        0      0        2 
   5   chr5_59338856     ZHar    C    T        0      0        2 
   5   chr5_59338856   Sample    C    T        0      0        2 
   5   chr5_59343002     AAsi    C    T        0      0        2 
   5   chr5_59343002     AKia    C    T        0      0        2 
   5   chr5_59343002     AOna    C    T      0.5      1        2 
   5   chr5_59343002     ASom    C    T        0      0        2 
   5   chr5_59343002     HCab    C    T        0      0        2 
   5   chr5_59343002     HPrz    C    T        0      0        2 
   5   chr5_59343002     ZBoe    C    T        0      0        2 
   5   chr5_59343002     ZGre    C    T        0      0        2 
   5   chr5_59343002     ZHar    C    T        0      0        2 
   5   chr5_59343002   Sample    C    T        0      0        2 
   5   chr5_59345611     AAsi    A    C        0      0        2 
   5   chr5_59345611     AKia    A    C        0      0        2 
   5   chr5_59345611     AOna    A    C        0      0        2 
   5   chr5_59345611     ASom    A    C        0      0        2 
   5   chr5_59345611     HCab    A    C        0      0        2 
   5   chr5_59345611     HPrz    A    C        0      0        2 
   5   chr5_59345611     ZBoe    A    C        0      0        2 
   5   chr5_59345611     ZGre    A    C        1      2        2 
   5   chr5_59345611     ZHar    A    C        0      0        2 
   5   chr5_59345611   Sample    A    C        0      0        2 
   5   chr5_59348394     AAsi    C    T        0      0        2 
   5   chr5_59348394     AKia    C    T        0      0        2 
   5   chr5_59348394     AOna    C    T      0.5      1        2 
   5   chr5_59348394     ASom    C    T        0      0        2 
   5   chr5_59348394     HCab    C    T        0      0        2 
   5   chr5_59348394     HPrz    C    T        0      0        2 
   5   chr5_59348394     ZBoe    C    T        0      0        2 
   5   chr5_59348394     ZGre    C    T        0      0        2 
   5   chr5_59348394     ZHar    C    T        0      0        2 
   5   chr5_59348394   Sample    C    T        0      0        2 
   5   chr5_59364416     AAsi    G    A      0.5      1        2 
   5   chr5_59364416     AKia    G    A        0      0        2 
   5   chr5_59364416     AOna    G    A        0      0        2 
   5   chr5_59364416     ASom    G    A        1      2        2 
   5   chr5_59364416     HCab    G    A        0      0        2 
   5   chr5_59364416     HPrz    G    A        0      0        2 
   5   chr5_59364416     ZBoe    G    A        0      0        2 
   5   chr5_59364416     ZGre    G    A        0      0        2 
   5   chr5_59364416     ZHar    G    A        0      0        2 
   5   chr5_59364416   Sample    G    A        1      2        2 
   5   chr5_59364531     AAsi    A    C        0      0        2 
   5   chr5_59364531     AKia    A    C      0.5      1        2 
   5   chr5_59364531     AOna    A    C        0      0        2 
   5   chr5_59364531     ASom    A    C        0      0        2 
   5   chr5_59364531     HCab    A    C        0      0        2 
   5   chr5_59364531     HPrz    A    C        0      0        2 
   5   chr5_59364531     ZBoe    A    C        0      0        2 
   5   chr5_59364531     ZGre    A    C        0      0        2 
   5   chr5_59364531     ZHar    A    C        0      0        2 
   5   chr5_59364531   Sample    A    C        0      0        2 
   5   chr5_59376478     AAsi    C    T        0      0        2 
   5   chr5_59376478     AKia    C    T        0      0        2 
   5   chr5_59376478     AOna    C    T      0.5      1        2 
   5   chr5_59376478     ASom    C    T        0      0        2 
   5   chr5_59376478     HCab    C    T        0      0        2 
   5   chr5_59376478     HPrz    C    T        0      0        2 
   5   chr5_59376478     ZBoe    C    T        0      0        2 
   5   chr5_59376478     ZGre    C    T        0      0        2 
   5   chr5_59376478     ZHar    C    T        0      0        2 
   5   chr5_59376478   Sample    C    T        0      0        2 
   5   chr5_59377383     AAsi    A    G        0      0        2 
   5   chr5_59377383     AKia    A    G        1      2        2 
   5   chr5_59377383     AOna    A    G        0      0        2 
   5   chr5_59377383     ASom    A    G        0      0        2 
   5   chr5_59377383     HCab    A    G        0      0        2 
   5   chr5_59377383     HPrz    A    G        0      0        2 
   5   chr5_59377383     ZBoe    A    G        0      0        2 
   5   chr5_59377383     ZGre    A    G        0      0        2 
   5   chr5_59377383     ZHar    A    G        0      0        2 
   5   chr5_59377383   Sample    A    G        0      0        2 
   5   chr5_59393541     AAsi    T    C        0      0        2 
   5   chr5_59393541     AKia    T    C        1      2        2 
   5   chr5_59393541     AOna    T    C      0.5      1        2 
   5   chr5_59393541     ASom    T    C        0      0        2 
   5   chr5_59393541     HCab    T    C        0      0        2 
   5   chr5_59393541     HPrz    T    C        0      0        2 
   5   chr5_59393541     ZBoe    T    C        0      0        2 
   5   chr5_59393541     ZGre    T    C        0      0        2 
   5   chr5_59393541     ZHar    T    C        0      0        2 
   5   chr5_59393541   Sample    T    C        0      0        2 
   5   chr5_59399068     AAsi    G    A        0      0        2 
   5   chr5_59399068     AKia    G    A        0      0        2 
   5   chr5_59399068     AOna    G    A        0      0        2 
   5   chr5_59399068     ASom    G    A        0      0        2 
   5   chr5_59399068     HCab    G    A        0      0        2 
   5   chr5_59399068     HPrz    G    A        0      0        2 
   5   chr5_59399068     ZBoe    G    A        0      0        2 
   5   chr5_59399068     ZGre    G    A        0      0        2 
   5   chr5_59399068     ZHar    G    A        1      2        2 
   5   chr5_59399068   Sample    G    A        0      0        2 
   5   chr5_59400130     AAsi    G    A        0      0        2 
   5   chr5_59400130     AKia    G    A        0      0        2 
   5   chr5_59400130     AOna    G    A      0.5      1        2 
   5   chr5_59400130     ASom    G    A        0      0        2 
   5   chr5_59400130     HCab    G    A        0      0        2 
   5   chr5_59400130     HPrz    G    A        0      0        2 
   5   chr5_59400130     ZBoe    G    A        0      0        2 
   5   chr5_59400130     ZGre    G    A        0      0        2 
   5   chr5_59400130     ZHar    G    A        0      0        2 
   5   chr5_59400130   Sample    G    A        0      0        2 
   5   chr5_59405371     AAsi    C    T        0      0        2 
   5   chr5_59405371     AKia    C    T        0      0        2 
   5   chr5_59405371     AOna    C    T        0      0        2 
   5   chr5_59405371     ASom    C    T        0      0        2 
   5   chr5_59405371     HCab    C    T      0.5      1        2 
   5   chr5_59405371     HPrz    C    T        1      2        2 
   5   chr5_59405371     ZBoe    C    T        0      0        2 
   5   chr5_59405371     ZGre    C    T        0      0        2 
   5   chr5_59405371     ZHar    C    T        0      0        2 
   5   chr5_59405371   Sample    C    T        0      0        2 
   5   chr5_59419319     AAsi    G    A        0      0        2 
   5   chr5_59419319     AKia    G    A        0      0        2 
   5   chr5_59419319     AOna    G    A        0      0        2 
   5   chr5_59419319     ASom    G    A        0      0        2 
   5   chr5_59419319     HCab    G    A        1      2        2 
   5   chr5_59419319     HPrz    G    A        1      2        2 
   5   chr5_59419319     ZBoe    G    A        0      0        2 
   5   chr5_59419319     ZGre    G    A        0      0        2 
   5   chr5_59419319     ZHar    G    A        0      0        2 
   5   chr5_59419319   Sample    G    A        0      0        2 
   5   chr5_59419635     AAsi    G    A        0      0        2 
   5   chr5_59419635     AKia    G    A        0      0        2 
   5   chr5_59419635     AOna    G    A        0      0        2 
   5   chr5_59419635     ASom    G    A        0      0        2 
   5   chr5_59419635     HCab    G    A        0      0        2 
   5   chr5_59419635     HPrz    G    A        0      0        2 
   5   chr5_59419635     ZBoe    G    A      0.5      1        2 
   5   chr5_59419635     ZGre    G    A        0      0        2 
   5   chr5_59419635     ZHar    G    A        0      0        2 
   5   chr5_59419635   Sample    G    A        0      0        2 
   5   chr5_59434123     AAsi    A    G        0      0        2 
   5   chr5_59434123     AKia    A    G        1      2        2 
   5   chr5_59434123     AOna    A    G        1      2        2 
   5   chr5_59434123     ASom    A    G        0      0        2 
   5   chr5_59434123     HCab    A    G        0      0        2 
   5   chr5_59434123     HPrz    A    G        0      0        2 
   5   chr5_59434123     ZBoe    A    G        0      0        2 
   5   chr5_59434123     ZGre    A    G        0      0        2 
   5   chr5_59434123     ZHar    A    G        0      0        2 
   5   chr5_59434123   Sample    A    G        0      0        2 
   5   chr5_59437859     AAsi    T    G        0      0        2 
   5   chr5_59437859     AKia    T    G        1      2        2 
   5   chr5_59437859     AOna    T    G        1      2        2 
   5   chr5_59437859     ASom    T    G        0      0        2 
   5   chr5_59437859     HCab    T    G        0      0        2 
   5   chr5_59437859     HPrz    T    G        0      0        2 
   5   chr5_59437859     ZBoe    T    G        0      0        2 
   5   chr5_59437859     ZGre    T    G        0      0        2 
   5   chr5_59437859     ZHar    T    G        0      0        2 
   5   chr5_59437859   Sample    T    G        0      0        2 
   5   chr5_59438942     AAsi    G    A        0      0        2 
   5   chr5_59438942     AKia    G    A        0      0        2 
   5   chr5_59438942     AOna    G    A        0      0        2 
   5   chr5_59438942     ASom    G    A        0      0        2 
   5   chr5_59438942     HCab    G    A      0.5      1        2 
   5   chr5_59438942     HPrz    G    A        0      0        2 
   5   chr5_59438942     ZBoe    G    A        0      0        2 
   5   chr5_59438942     ZGre    G    A        0      0        2 
   5   chr5_59438942     ZHar    G    A        0      0        2 
   5   chr5_59438942   Sample    G    A        0      0        2 
   5   chr5_59440602     AAsi    T    C        0      0        2 
   5   chr5_59440602     AKia    T    C        0      0        2 
   5   chr5_59440602     AOna    T    C        0      0        2 
   5   chr5_59440602     ASom    T    C        0      0        2 
   5   chr5_59440602     HCab    T    C        1      2        2 
   5   chr5_59440602     HPrz    T    C        1      2        2 
   5   chr5_59440602     ZBoe    T    C        0      0        2 
   5   chr5_59440602     ZGre    T    C        0      0        2 
   5   chr5_59440602     ZHar    T    C        0      0        2 
   5   chr5_59440602   Sample    T    C        0      0        2 
   5   chr5_59441633     AAsi    T    C        0      0        2 
   5   chr5_59441633     AKia    T    C        0      0        2 
   5   chr5_59441633     AOna    T    C        0      0        2 
   5   chr5_59441633     ASom    T    C        0      0        2 
   5   chr5_59441633     HCab    T    C        0      0        2 
   5   chr5_59441633     HPrz    T    C        0      0        2 
   5   chr5_59441633     ZBoe    T    C        0      0        2 
   5   chr5_59441633     ZGre    T    C        1      2        2 
   5   chr5_59441633     ZHar    T    C        0      0        2 
   5   chr5_59441633   Sample    T    C        0      0        2 
   5   chr5_59441934     AAsi    G    A        0      0        2 
   5   chr5_59441934     AKia    G    A        0      0        2 
   5   chr5_59441934     AOna    G    A        0      0        2 
   5   chr5_59441934     ASom    G    A        0      0        2 
   5   chr5_59441934     HCab    G    A        1      2        2 
   5   chr5_59441934     HPrz    G    A        1      2        2 
   5   chr5_59441934     ZBoe    G    A        0      0        2 
   5   chr5_59441934     ZGre    G    A        0      0        2 
   5   chr5_59441934     ZHar    G    A        0      0        2 
   5   chr5_59441934   Sample    G    A        0      0        2 
   5   chr5_59444526     AAsi    G    C        0      0        2 
   5   chr5_59444526     AKia    G    C        0      0        2 
   5   chr5_59444526     AOna    G    C        0      0        2 
   5   chr5_59444526     ASom    G    C        0      0        2 
   5   chr5_59444526     HCab    G    C        0      0        2 
   5   chr5_59444526     HPrz    G    C        0      0        2 
   5   chr5_59444526     ZBoe    G    C      0.5      1        2 
   5   chr5_59444526     ZGre    G    C        0      0        2 
   5   chr5_59444526     ZHar    G    C        0      0        2 
   5   chr5_59444526   Sample    G    C        0      0        2 
   5   chr5_59446286     AAsi    G    A        0      0        2 
   5   chr5_59446286     AKia    G    A        0      0        2 
   5   chr5_59446286     AOna    G    A        0      0        2 
   5   chr5_59446286     ASom    G    A        0      0        2 
   5   chr5_59446286     HCab    G    A        0      0        2 
   5   chr5_59446286     HPrz    G    A      0.5      1        2 
   5   chr5_59446286     ZBoe    G    A        0      0        2 
   5   chr5_59446286     ZGre    G    A        0      0        2 
   5   chr5_59446286     ZHar    G    A        0      0        2 
   5   chr5_59446286   Sample    G    A        0      0        2 
   5   chr5_59461016     AAsi    T    C        0      0        2 
   5   chr5_59461016     AKia    T    C        0      0        2 
   5   chr5_59461016     AOna    T    C        0      0        2 
   5   chr5_59461016     ASom    T    C        0      0        2 
   5   chr5_59461016     HCab    T    C      0.5      1        2 
   5   chr5_59461016     HPrz    T    C        0      0        2 
   5   chr5_59461016     ZBoe    T    C        0      0        2 
   5   chr5_59461016     ZGre    T    C        0      0        2 
   5   chr5_59461016     ZHar    T    C        0      0        2 
   5   chr5_59461016   Sample    T    C        0      0        2 
   5   chr5_59462298     AAsi    C    G        0      0        2 
   5   chr5_59462298     AKia    C    G        0      0        2 
   5   chr5_59462298     AOna    C    G        0      0        2 
   5   chr5_59462298     ASom    C    G        0      0        2 
   5   chr5_59462298     HCab    C    G        1      2        2 
   5   chr5_59462298     HPrz    C    G        1      2        2 
   5   chr5_59462298     ZBoe    C    G        0      0        2 
   5   chr5_59462298     ZGre    C    G        0      0        2 
   5   chr5_59462298     ZHar    C    G        0      0        2 
   5   chr5_59462298   Sample    C    G        0      0        2 
   5   chr5_59477784     AAsi    A    G        0      0        2 
   5   chr5_59477784     AKia    A    G        0      0        2 
   5   chr5_59477784     AOna    A    G        0      0        2 
   5   chr5_59477784     ASom    A    G        0      0        2 
   5   chr5_59477784     HCab    A    G        0      0        2 
   5   chr5_59477784     HPrz    A    G        0      0        2 
   5   chr5_59477784     ZBoe    A    G        0      0        2 
   5   chr5_59477784     ZGre    A    G        0      0        2 
   5   chr5_59477784     ZHar    A    G      0.5      1        2 
   5   chr5_59477784   Sample    A    G        0      0        2 
   5   chr5_59483410     AAsi    T    C        0      0        2 
   5   chr5_59483410     AKia    T    C        0      0        2 
   5   chr5_59483410     AOna    T    C        0      0        2 
   5   chr5_59483410     ASom    T    C        0      0        2 
   5   chr5_59483410     HCab    T    C        1      2        2 
   5   chr5_59483410     HPrz    T    C        1      2        2 
   5   chr5_59483410     ZBoe    T    C        0      0        2 
   5   chr5_59483410     ZGre    T    C        0      0        2 
   5   chr5_59483410     ZHar    T    C        0      0        2 
   5   chr5_59483410   Sample    T    C        0      0        2 
   5   chr5_59484196     AAsi    A    G        0      0        2 
   5   chr5_59484196     AKia    A    G        0      0        2 
   5   chr5_59484196     AOna    A    G        0      0        2 
   5   chr5_59484196     ASom    A    G        0      0        2 
   5   chr5_59484196     HCab    A    G        0      0        2 
   5   chr5_59484196     HPrz    A    G        0      0        2 
   5   chr5_59484196     ZBoe    A    G        0      0        2 
   5   chr5_59484196     ZGre    A    G        0      0        2 
   5   chr5_59484196     ZHar    A    G      0.5      1        2 
   5   chr5_59484196   Sample    A    G        0      0        2 
   5   chr5_59488185     AAsi    A    T        0      0        2 
   5   chr5_59488185     AKia    A    T        1      2        2 
   5   chr5_59488185     AOna    A    T        1      2        2 
   5   chr5_59488185     ASom    A    T        0      0        2 
   5   chr5_59488185     HCab    A    T        0      0        2 
   5   chr5_59488185     HPrz    A    T        0      0        2 
   5   chr5_59488185     ZBoe    A    T        0      0        2 
   5   chr5_59488185     ZGre    A    T        0      0        2 
   5   chr5_59488185     ZHar    A    T        0      0        2 
   5   chr5_59488185   Sample    A    T        0      0        2 
   5   chr5_59494222     AAsi    A    G        0      0        2 
   5   chr5_59494222     AKia    A    G        0      0        2 
   5   chr5_59494222     AOna    A    G        0      0        2 
   5   chr5_59494222     ASom    A    G        0      0        2 
   5   chr5_59494222     HCab    A    G      0.5      1        2 
   5   chr5_59494222     HPrz    A    G        0      0        2 
   5   chr5_59494222     ZBoe    A    G        0      0        2 
   5   chr5_59494222     ZGre    A    G        0      0        2 
   5   chr5_59494222     ZHar    A    G        0      0        2 
   5   chr5_59494222   Sample    A    G        0      0        2 
   5   chr5_59496135     AAsi    T    C      0.5      1        2 
   5   chr5_59496135     AKia    T    C        0      0        2 
   5   chr5_59496135     AOna    T    C        0      0        2 
   5   chr5_59496135     ASom    T    C        0      0        2 
   5   chr5_59496135     HCab    T    C        0      0        2 
   5   chr5_59496135     HPrz    T    C        0      0        2 
   5   chr5_59496135     ZBoe    T    C        0      0        2 
   5   chr5_59496135     ZGre    T    C        0      0        2 
   5   chr5_59496135     ZHar    T    C        0      0        2 
   5   chr5_59496135   Sample    T    C        0      0        2 
   5   chr5_59497012     AAsi    G    A        0      0        2 
   5   chr5_59497012     AKia    G    A        0      0        2 
   5   chr5_59497012     AOna    G    A        0      0        2 
   5   chr5_59497012     ASom    G    A        0      0        2 
   5   chr5_59497012     HCab    G    A        0      0        2 
   5   chr5_59497012     HPrz    G    A      0.5      1        2 
   5   chr5_59497012     ZBoe    G    A        0      0        2 
   5   chr5_59497012     ZGre    G    A        0      0        2 
   5   chr5_59497012     ZHar    G    A        0      0        2 
   5   chr5_59497012   Sample    G    A        0      0        2 
   5   chr5_59506472     AAsi    A    G        0      0        2 
   5   chr5_59506472     AKia    A    G        0      0        2 
   5   chr5_59506472     AOna    A    G        0      0        2 
   5   chr5_59506472     ASom    A    G        0      0        2 
   5   chr5_59506472     HCab    A    G        0      0        2 
   5   chr5_59506472     HPrz    A    G        0      0        2 
   5   chr5_59506472     ZBoe    A    G        0      0        2 
   5   chr5_59506472     ZGre    A    G      0.5      1        2 
   5   chr5_59506472     ZHar    A    G        0      0        2 
   5   chr5_59506472   Sample    A    G        0      0        2 
   5   chr5_59541437     AAsi    T    C        0      0        2 
   5   chr5_59541437     AKia    T    C        0      0        2 
   5   chr5_59541437     AOna    T    C        0      0        2 
   5   chr5_59541437     ASom    T    C        0      0        2 
   5   chr5_59541437     HCab    T    C        0      0        2 
   5   chr5_59541437     HPrz    T    C        0      0        2 
   5   chr5_59541437     ZBoe    T    C        0      0        2 
   5   chr5_59541437     ZGre    T    C      0.5      1        2 
   5   chr5_59541437     ZHar    T    C        0      0        2 
   5   chr5_59541437   Sample    T    C        0      0        2 
   5   chr5_59549845     AAsi    T    C        1      2        2 
   5   chr5_59549845     AKia    T    C        0      0        2 
   5   chr5_59549845     AOna    T    C        1      2        2 
   5   chr5_59549845     ASom    T    C        1      2        2 
   5   chr5_59549845     HCab    T    C        0      0        2 
   5   chr5_59549845     HPrz    T    C        0      0        2 
   5   chr5_59549845     ZBoe    T    C        0      0        2 
   5   chr5_59549845     ZGre    T    C        0      0        2 
   5   chr5_59549845     ZHar    T    C        0      0        2 
   5   chr5_59549845   Sample    T    C        1      2        2 
   5   chr5_59555006     AAsi    T    C        0      0        2 
   5   chr5_59555006     AKia    T    C        0      0        2 
   5   chr5_59555006     AOna    T    C        0      0        2 
   5   chr5_59555006     ASom    T    C        0      0        2 
   5   chr5_59555006     HCab    T    C        1      2        2 
   5   chr5_59555006     HPrz    T    C        1      2        2 
   5   chr5_59555006     ZBoe    T    C        0      0        2 
   5   chr5_59555006     ZGre    T    C        0      0        2 
   5   chr5_59555006     ZHar    T    C        0      0        2 
   5   chr5_59555006   Sample    T    C        0      0        2 
   5   chr5_59562760     AAsi    A    G        0      0        2 
   5   chr5_59562760     AKia    A    G        0      0        2 
   5   chr5_59562760     AOna    A    G        0      0        2 
   5   chr5_59562760     ASom    A    G        0      0        2 
   5   chr5_59562760     HCab    A    G        0      0        2 
   5   chr5_59562760     HPrz    A    G        0      0        2 
   5   chr5_59562760     ZBoe    A    G      0.5      1        2 
   5   chr5_59562760     ZGre    A    G        0      0        2 
   5   chr5_59562760     ZHar    A    G        0      0        2 
   5   chr5_59562760   Sample    A    G        0      0        2 
   5   chr5_59564757     AAsi    T    C        0      0        2 
   5   chr5_59564757     AKia    T    C        0      0        2 
   5   chr5_59564757     AOna    T    C        0      0        2 
   5   chr5_59564757     ASom    T    C        0      0        2 
   5   chr5_59564757     HCab    T    C      0.5      1        2 
   5   chr5_59564757     HPrz    T    C        0      0        2 
   5   chr5_59564757     ZBoe    T    C        0      0        2 
   5   chr5_59564757     ZGre    T    C        0      0        2 
   5   chr5_59564757     ZHar    T    C        0      0        2 
   5   chr5_59564757   Sample    T    C        0      0        2 
   5   chr5_59565559     AAsi    A    G        0      0        2 
   5   chr5_59565559     AKia    A    G        0      0        2 
   5   chr5_59565559     AOna    A    G        0      0        2 
   5   chr5_59565559     ASom    A    G        0      0        2 
   5   chr5_59565559     HCab    A    G        0      0        2 
   5   chr5_59565559     HPrz    A    G        0      0        2 
   5   chr5_59565559     ZBoe    A    G        0      0        2 
   5   chr5_59565559     ZGre    A    G        0      0        2 
   5   chr5_59565559     ZHar    A    G      0.5      1        2 
   5   chr5_59565559   Sample    A    G        0      0        2 
   5   chr5_59569527     AAsi    A    G        0      0        2 
   5   chr5_59569527     AKia    A    G        0      0        2 
   5   chr5_59569527     AOna    A    G        0      0        2 
   5   chr5_59569527     ASom    A    G        0      0        2 
   5   chr5_59569527     HCab    A    G        1      2        2 
   5   chr5_59569527     HPrz    A    G        1      2        2 
   5   chr5_59569527     ZBoe    A    G        0      0        2 
   5   chr5_59569527     ZGre    A    G        0      0        2 
   5   chr5_59569527     ZHar    A    G        0      0        2 
   5   chr5_59569527   Sample    A    G        0      0        2 
   5   chr5_59574343     AAsi    C    T        0      0        2 
   5   chr5_59574343     AKia    C    T        0      0        2 
   5   chr5_59574343     AOna    C    T        0      0        2 
   5   chr5_59574343     ASom    C    T        0      0        2 
   5   chr5_59574343     HCab    C    T        1      2        2 
   5   chr5_59574343     HPrz    C    T        1      2        2 
   5   chr5_59574343     ZBoe    C    T        0      0        2 
   5   chr5_59574343     ZGre    C    T        0      0        2 
   5   chr5_59574343     ZHar    C    T        0      0        2 
   5   chr5_59574343   Sample    C    T        0      0        2 
   5   chr5_59585835     AAsi    C    A        1      2        2 
   5   chr5_59585835     AKia    C    A        0      0        2 
   5   chr5_59585835     AOna    C    A        0      0        2 
   5   chr5_59585835     ASom    C    A        1      2        2 
   5   chr5_59585835     HCab    C    A        0      0        2 
   5   chr5_59585835     HPrz    C    A        0      0        2 
   5   chr5_59585835     ZBoe    C    A        0      0        2 
   5   chr5_59585835     ZGre    C    A        0      0        2 
   5   chr5_59585835     ZHar    C    A        0      0        2 
   5   chr5_59585835   Sample    C    A        1      2        2 
   5   chr5_59587138     AAsi    C    A        0      0        2 
   5   chr5_59587138     AKia    C    A        0      0        2 
   5   chr5_59587138     AOna    C    A        0      0        2 
   5   chr5_59587138     ASom    C    A        0      0        2 
   5   chr5_59587138     HCab    C    A        1      2        2 
   5   chr5_59587138     HPrz    C    A        1      2        2 
   5   chr5_59587138     ZBoe    C    A        0      0        2 
   5   chr5_59587138     ZGre    C    A        0      0        2 
   5   chr5_59587138     ZHar    C    A        0      0        2 
   5   chr5_59587138   Sample    C    A        0      0        2 
   5   chr5_59592631     AAsi    T    C        1      2        2 
   5   chr5_59592631     AKia    T    C        0      0        2 
   5   chr5_59592631     AOna    T    C        0      0        2 
   5   chr5_59592631     ASom    T    C        1      2        2 
   5   chr5_59592631     HCab    T    C        0      0        2 
   5   chr5_59592631     HPrz    T    C        0      0        2 
   5   chr5_59592631     ZBoe    T    C        0      0        2 
   5   chr5_59592631     ZGre    T    C        0      0        2 
   5   chr5_59592631     ZHar    T    C        0      0        2 
   5   chr5_59592631   Sample    T    C        1      2        2 
   5   chr5_59611115     AAsi    A    G        0      0        2 
   5   chr5_59611115     AKia    A    G        0      0        2 
   5   chr5_59611115     AOna    A    G        1      2        2 
   5   chr5_59611115     ASom    A    G        0      0        2 
   5   chr5_59611115     HCab    A    G        0      0        2 
   5   chr5_59611115     HPrz    A    G        0      0        2 
   5   chr5_59611115     ZBoe    A    G        0      0        2 
   5   chr5_59611115     ZGre    A    G        0      0        2 
   5   chr5_59611115     ZHar    A    G        0      0        2 
   5   chr5_59611115   Sample    A    G        0      0        2 
   5   chr5_59612894     AAsi    G    A        1      2        2 
   5   chr5_59612894     AKia    G    A        0      0        2 
   5   chr5_59612894     AOna    G    A        0      0        2 
   5   chr5_59612894     ASom    G    A        1      2        2 
   5   chr5_59612894     HCab    G    A        1      2        2 
   5   chr5_59612894     HPrz    G    A        1      2        2 
   5   chr5_59612894     ZBoe    G    A        0      0        2 
   5   chr5_59612894     ZGre    G    A        0      0        2 
   5   chr5_59612894     ZHar    G    A        0      0        2 
   5   chr5_59612894   Sample    G    A        1      2        2 
   5   chr5_59616235     AAsi    T    C        0      0        2 
   5   chr5_59616235     AKia    T    C        0      0        2 
   5   chr5_59616235     AOna    T    C        0      0        2 
   5   chr5_59616235     ASom    T    C        0      0        2 
   5   chr5_59616235     HCab    T    C        1      2        2 
   5   chr5_59616235     HPrz    T    C        1      2        2 
   5   chr5_59616235     ZBoe    T    C        0      0        2 
   5   chr5_59616235     ZGre    T    C        0      0        2 
   5   chr5_59616235     ZHar    T    C        0      0        2 
   5   chr5_59616235   Sample    T    C        0      0        2 
   5   chr5_59618500     AAsi    T    C        0      0        2 
   5   chr5_59618500     AKia    T    C        0      0        2 
   5   chr5_59618500     AOna    T    C      0.5      1        2 
   5   chr5_59618500     ASom    T    C        0      0        2 
   5   chr5_59618500     HCab    T    C        0      0        2 
   5   chr5_59618500     HPrz    T    C        0      0        2 
   5   chr5_59618500     ZBoe    T    C        0      0        2 
   5   chr5_59618500     ZGre    T    C        0      0        2 
   5   chr5_59618500     ZHar    T    C        0      0        2 
   5   chr5_59618500   Sample    T    C        0      0        2 
   5   chr5_59619273     AAsi    T    A        0      0        2 
   5   chr5_59619273     AKia    T    A        0      0        2 
   5   chr5_59619273     AOna    T    A        0      0        2 
   5   chr5_59619273     ASom    T    A        0      0        2 
   5   chr5_59619273     HCab    T    A        0      0        2 
   5   chr5_59619273     HPrz    T    A        1      2        2 
   5   chr5_59619273     ZBoe    T    A        0      0        2 
   5   chr5_59619273     ZGre    T    A        0      0        2 
   5   chr5_59619273     ZHar    T    A        0      0        2 
   5   chr5_59619273   Sample    T    A        0      0        2 
   5   chr5_59623780     AAsi    A    G        0      0        2 
   5   chr5_59623780     AKia    A    G        0      0        2 
   5   chr5_59623780     AOna    A    G      0.5      1        2 
   5   chr5_59623780     ASom    A    G        0      0        2 
   5   chr5_59623780     HCab    A    G        0      0        2 
   5   chr5_59623780     HPrz    A    G        0      0        2 
   5   chr5_59623780     ZBoe    A    G        0      0        2 
   5   chr5_59623780     ZGre    A    G        0      0        2 
   5   chr5_59623780     ZHar    A    G        0      0        2 
   5   chr5_59623780   Sample    A    G        0      0        2 
   5   chr5_59625855     AAsi    G    T        0      0        2 
   5   chr5_59625855     AKia    G    T        1      2        2 
   5   chr5_59625855     AOna    G    T        1      2        2 
   5   chr5_59625855     ASom    G    T        0      0        2 
   5   chr5_59625855     HCab    G    T        0      0        2 
   5   chr5_59625855     HPrz    G    T        0      0        2 
   5   chr5_59625855     ZBoe    G    T        0      0        2 
   5   chr5_59625855     ZGre    G    T        0      0        2 
   5   chr5_59625855     ZHar    G    T        0      0        2 
   5   chr5_59625855   Sample    G    T        0      0        2 
   5   chr5_59629557     AAsi    T    C        0      0        2 
   5   chr5_59629557     AKia    T    C        0      0        2 
   5   chr5_59629557     AOna    T    C        0      0        2 
   5   chr5_59629557     ASom    T    C        0      0        2 
   5   chr5_59629557     HCab    T    C      0.5      1        2 
   5   chr5_59629557     HPrz    T    C        0      0        2 
   5   chr5_59629557     ZBoe    T    C        0      0        2 
   5   chr5_59629557     ZGre    T    C        0      0        2 
   5   chr5_59629557     ZHar    T    C        0      0        2 
   5   chr5_59629557   Sample    T    C        0      0        2 
   5   chr5_59639554     AAsi    C    A        0      0        2 
   5   chr5_59639554     AKia    C    A        0      0        2 
   5   chr5_59639554     AOna    C    A      0.5      1        2 
   5   chr5_59639554     ASom    C    A        0      0        2 
   5   chr5_59639554     HCab    C    A        0      0        2 
   5   chr5_59639554     HPrz    C    A        0      0        2 
   5   chr5_59639554     ZBoe    C    A        0      0        2 
   5   chr5_59639554     ZGre    C    A        0      0        2 
   5   chr5_59639554     ZHar    C    A        0      0        2 
   5   chr5_59639554   Sample    C    A        0      0        2 
   5   chr5_59651470     AAsi    G    T        0      0        2 
   5   chr5_59651470     AKia    G    T        0      0        2 
   5   chr5_59651470     AOna    G    T        0      0        2 
   5   chr5_59651470     ASom    G    T        0      0        2 
   5   chr5_59651470     HCab    G    T        1      2        2 
   5   chr5_59651470     HPrz    G    T        1      2        2 
   5   chr5_59651470     ZBoe    G    T        0      0        2 
   5   chr5_59651470     ZGre    G    T        0      0        2 
   5   chr5_59651470     ZHar    G    T        0      0        2 
   5   chr5_59651470   Sample    G    T        0      0        2 
   5   chr5_59651687     AAsi    G    A        0      0        2 
   5   chr5_59651687     AKia    G    A        1      2        2 
   5   chr5_59651687     AOna    G    A        1      2        2 
   5   chr5_59651687     ASom    G    A        0      0        2 
   5   chr5_59651687     HCab    G    A        1      2        2 
   5   chr5_59651687     HPrz    G    A        1      2        2 
   5   chr5_59651687     ZBoe    G    A        0      0        2 
   5   chr5_59651687     ZGre    G    A        0      0        2 
   5   chr5_59651687     ZHar    G    A        0      0        2 
   5   chr5_59651687   Sample    G    A        0      0        2 
   5   chr5_59665480     AAsi    C    G        0      0        2 
   5   chr5_59665480     AKia    C    G        0      0        2 
   5   chr5_59665480     AOna    C    G        0      0        2 
   5   chr5_59665480     ASom    C    G        0      0        2 
   5   chr5_59665480     HCab    C    G        0      0        2 
   5   chr5_59665480     HPrz    C    G        0      0        2 
   5   chr5_59665480     ZBoe    C    G        1      2        2 
   5   chr5_59665480     ZGre    C    G        0      0        2 
   5   chr5_59665480     ZHar    C    G        0      0        2 
   5   chr5_59665480   Sample    C    G        0      0        2 
   5   chr5_59673424     AAsi    T    C        0      0        2 
   5   chr5_59673424     AKia    T    C        0      0        2 
   5   chr5_59673424     AOna    T    C        0      0        2 
   5   chr5_59673424     ASom    T    C        0      0        2 
   5   chr5_59673424     HCab    T    C        0      0        2 
   5   chr5_59673424     HPrz    T    C        0      0        2 
   5   chr5_59673424     ZBoe    T    C        0      0        2 
   5   chr5_59673424     ZGre    T    C        0      0        2 
   5   chr5_59673424     ZHar    T    C        1      2        2 
   5   chr5_59673424   Sample    T    C        0      0        2 
   5   chr5_59676404     AAsi    T    C        0      0        2 
   5   chr5_59676404     AKia    T    C        0      0        2 
   5   chr5_59676404     AOna    T    C        0      0        2 
   5   chr5_59676404     ASom    T    C        0      0        2 
   5   chr5_59676404     HCab    T    C        0      0        2 
   5   chr5_59676404     HPrz    T    C        0      0        2 
   5   chr5_59676404     ZBoe    T    C        1      2        2 
   5   chr5_59676404     ZGre    T    C        1      2        2 
   5   chr5_59676404     ZHar    T    C        1      2        2 
   5   chr5_59676404   Sample    T    C        0      0        2 
   5   chr5_59677697     AAsi    C    A        0      0        2 
   5   chr5_59677697     AKia    C    A      0.5      1        2 
   5   chr5_59677697     AOna    C    A        0      0        2 
   5   chr5_59677697     ASom    C    A        0      0        2 
   5   chr5_59677697     HCab    C    A        0      0        2 
   5   chr5_59677697     HPrz    C    A        0      0        2 
   5   chr5_59677697     ZBoe    C    A        0      0        2 
   5   chr5_59677697     ZGre    C    A        0      0        2 
   5   chr5_59677697     ZHar    C    A        0      0        2 
   5   chr5_59677697   Sample    C    A        0      0        2 
   5   chr5_59684593     AAsi    T    C        0      0        2 
   5   chr5_59684593     AKia    T    C        0      0        2 
   5   chr5_59684593     AOna    T    C        0      0        2 
   5   chr5_59684593     ASom    T    C        0      0        2 
   5   chr5_59684593     HCab    T    C        0      0        2 
   5   chr5_59684593     HPrz    T    C      0.5      1        2 
   5   chr5_59684593     ZBoe    T    C        0      0        2 
   5   chr5_59684593     ZGre    T    C        0      0        2 
   5   chr5_59684593     ZHar    T    C        0      0        2 
   5   chr5_59684593   Sample    T    C        0      0        2 
   5   chr5_59684709     AAsi    A    G        0      0        2 
   5   chr5_59684709     AKia    A    G        0      0        2 
   5   chr5_59684709     AOna    A    G        0      0        2 
   5   chr5_59684709     ASom    A    G        0      0        2 
   5   chr5_59684709     HCab    A    G        1      2        2 
   5   chr5_59684709     HPrz    A    G        1      2        2 
   5   chr5_59684709     ZBoe    A    G        0      0        2 
   5   chr5_59684709     ZGre    A    G        0      0        2 
   5   chr5_59684709     ZHar    A    G        0      0        2 
   5   chr5_59684709   Sample    A    G        0      0        2 
   5   chr5_59696654     AAsi    A    G        0      0        2 
   5   chr5_59696654     AKia    A    G        0      0        2 
   5   chr5_59696654     AOna    A    G        0      0        2 
   5   chr5_59696654     ASom    A    G        0      0        2 
   5   chr5_59696654     HCab    A    G        1      2        2 
   5   chr5_59696654     HPrz    A    G        1      2        2 
   5   chr5_59696654     ZBoe    A    G        0      0        2 
   5   chr5_59696654     ZGre    A    G        0      0        2 
   5   chr5_59696654     ZHar    A    G        0      0        2 
   5   chr5_59696654   Sample    A    G        0      0        2 
   5   chr5_59699526     AAsi    C    T        0      0        2 
   5   chr5_59699526     AKia    C    T        0      0        2 
   5   chr5_59699526     AOna    C    T        0      0        2 
   5   chr5_59699526     ASom    C    T        0      0        2 
   5   chr5_59699526     HCab    C    T        0      0        2 
   5   chr5_59699526     HPrz    C    T        0      0        2 
   5   chr5_59699526     ZBoe    C    T        0      0        2 
   5   chr5_59699526     ZGre    C    T      0.5      1        2 
   5   chr5_59699526     ZHar    C    T        0      0        2 
   5   chr5_59699526   Sample    C    T        0      0        2 
   5   chr5_59701706     AAsi    T    C        0      0        2 
   5   chr5_59701706     AKia    T    C        0      0        2 
   5   chr5_59701706     AOna    T    C      0.5      1        2 
   5   chr5_59701706     ASom    T    C        0      0        2 
   5   chr5_59701706     HCab    T    C        0      0        2 
   5   chr5_59701706     HPrz    T    C        0      0        2 
   5   chr5_59701706     ZBoe    T    C        0      0        2 
   5   chr5_59701706     ZGre    T    C        0      0        2 
   5   chr5_59701706     ZHar    T    C        0      0        2 
   5   chr5_59701706   Sample    T    C        0      0        2 
   5   chr5_59709090     AAsi    C    A        0      0        2 
   5   chr5_59709090     AKia    C    A        0      0        2 
   5   chr5_59709090     AOna    C    A        0      0        2 
   5   chr5_59709090     ASom    C    A        0      0        2 
   5   chr5_59709090     HCab    C    A      0.5      1        2 
   5   chr5_59709090     HPrz    C    A        0      0        2 
   5   chr5_59709090     ZBoe    C    A        0      0        2 
   5   chr5_59709090     ZGre    C    A        0      0        2 
   5   chr5_59709090     ZHar    C    A        0      0        2 
   5   chr5_59709090   Sample    C    A        0      0        2 
   5   chr5_59709278     AAsi    T    A        0      0        2 
   5   chr5_59709278     AKia    T    A        0      0        2 
   5   chr5_59709278     AOna    T    A        0      0        2 
   5   chr5_59709278     ASom    T    A        0      0        2 
   5   chr5_59709278     HCab    T    A        1      2        2 
   5   chr5_59709278     HPrz    T    A        1      2        2 
   5   chr5_59709278     ZBoe    T    A        0      0        2 
   5   chr5_59709278     ZGre    T    A        0      0        2 
   5   chr5_59709278     ZHar    T    A        0      0        2 
   5   chr5_59709278   Sample    T    A        0      0        2 
   5   chr5_59709922     AAsi    T    G        0      0        2 
   5   chr5_59709922     AKia    T    G        0      0        2 
   5   chr5_59709922     AOna    T    G        0      0        2 
   5   chr5_59709922     ASom    T    G        0      0        2 
   5   chr5_59709922     HCab    T    G        1      2        2 
   5   chr5_59709922     HPrz    T    G        1      2        2 
   5   chr5_59709922     ZBoe    T    G        0      0        2 
   5   chr5_59709922     ZGre    T    G        0      0        2 
   5   chr5_59709922     ZHar    T    G        0      0        2 
   5   chr5_59709922   Sample    T    G        0      0        2 
   5   chr5_59710667     AAsi    A    G        0      0        2 
   5   chr5_59710667     AKia    A    G        0      0        2 
   5   chr5_59710667     AOna    A    G      0.5      1        2 
   5   chr5_59710667     ASom    A    G        0      0        2 
   5   chr5_59710667     HCab    A    G        0      0        2 
   5   chr5_59710667     HPrz    A    G        0      0        2 
   5   chr5_59710667     ZBoe    A    G        0      0        2 
   5   chr5_59710667     ZGre    A    G        0      0        2 
   5   chr5_59710667     ZHar    A    G        0      0        2 
   5   chr5_59710667   Sample    A    G        0      0        2 
   5   chr5_59710672     AAsi    A    G        0      0        2 
   5   chr5_59710672     AKia    A    G        0      0        2 
   5   chr5_59710672     AOna    A    G        0      0        2 
   5   chr5_59710672     ASom    A    G        0      0        2 
   5   chr5_59710672     HCab    A    G        0      0        2 
   5   chr5_59710672     HPrz    A    G      0.5      1        2 
   5   chr5_59710672     ZBoe    A    G        0      0        2 
   5   chr5_59710672     ZGre    A    G        0      0        2 
   5   chr5_59710672     ZHar    A    G        0      0        2 
   5   chr5_59710672   Sample    A    G        0      0        2 
   5   chr5_59711044     AAsi    A    G        0      0        2 
   5   chr5_59711044     AKia    A    G        0      0        2 
   5   chr5_59711044     AOna    A    G        0      0        2 
   5   chr5_59711044     ASom    A    G        0      0        2 
   5   chr5_59711044     HCab    A    G        1      2        2 
   5   chr5_59711044     HPrz    A    G        1      2        2 
   5   chr5_59711044     ZBoe    A    G        0      0        2 
   5   chr5_59711044     ZGre    A    G        0      0        2 
   5   chr5_59711044     ZHar    A    G        0      0        2 
   5   chr5_59711044   Sample    A    G        0      0        2 
   5   chr5_59716034     AAsi    G    A        1      2        2 
   5   chr5_59716034     AKia    G    A        0      0        2 
   5   chr5_59716034     AOna    G    A        0      0        2 
   5   chr5_59716034     ASom    G    A        1      2        2 
   5   chr5_59716034     HCab    G    A        0      0        2 
   5   chr5_59716034     HPrz    G    A        0      0        2 
   5   chr5_59716034     ZBoe    G    A        0      0        2 
   5   chr5_59716034     ZGre    G    A        0      0        2 
   5   chr5_59716034     ZHar    G    A        0      0        2 
   5   chr5_59716034   Sample    G    A        1      2        2 
   5   chr5_59726078     AAsi    T    C        0      0        2 
   5   chr5_59726078     AKia    T    C        0      0        2 
   5   chr5_59726078     AOna    T    C        0      0        2 
   5   chr5_59726078     ASom    T    C        0      0        2 
   5   chr5_59726078     HCab    T    C        1      2        2 
   5   chr5_59726078     HPrz    T    C        1      2        2 
   5   chr5_59726078     ZBoe    T    C        0      0        2 
   5   chr5_59726078     ZGre    T    C        0      0        2 
   5   chr5_59726078     ZHar    T    C        0      0        2 
   5   chr5_59726078   Sample    T    C        0      0        2 
   5   chr5_59730442     AAsi    A    G        0      0        2 
   5   chr5_59730442     AKia    A    G        0      0        2 
   5   chr5_59730442     AOna    A    G        0      0        2 
   5   chr5_59730442     ASom    A    G        0      0        2 
   5   chr5_59730442     HCab    A    G        0      0        2 
   5   chr5_59730442     HPrz    A    G        0      0        2 
   5   chr5_59730442     ZBoe    A    G      0.5      1        2 
   5   chr5_59730442     ZGre    A    G        0      0        2 
   5   chr5_59730442     ZHar    A    G        0      0        2 
   5   chr5_59730442   Sample    A    G        0      0        2 
   5   chr5_59733124     AAsi    T    C        0      0        2 
   5   chr5_59733124     AKia    T    C        0      0        2 
   5   chr5_59733124     AOna    T    C        0      0        2 
   5   chr5_59733124     ASom    T    C        0      0        2 
   5   chr5_59733124     HCab    T    C        0      0        2 
   5   chr5_59733124     HPrz    T    C        0      0        2 
   5   chr5_59733124     ZBoe    T    C      0.5      1        2 
   5   chr5_59733124     ZGre    T    C        0      0        2 
   5   chr5_59733124     ZHar    T    C        0      0        2 
   5   chr5_59733124   Sample    T    C        0      0        2 
   5   chr5_59734792     AAsi    G    A        0      0        2 
   5   chr5_59734792     AKia    G    A        0      0        2 
   5   chr5_59734792     AOna    G    A        0      0        2 
   5   chr5_59734792     ASom    G    A        0      0        2 
   5   chr5_59734792     HCab    G    A        1      2        2 
   5   chr5_59734792     HPrz    G    A        1      2        2 
   5   chr5_59734792     ZBoe    G    A        0      0        2 
   5   chr5_59734792     ZGre    G    A        0      0        2 
   5   chr5_59734792     ZHar    G    A        0      0        2 
   5   chr5_59734792   Sample    G    A        0      0        2 
   5   chr5_59736174     AAsi    A    C        0      0        2 
   5   chr5_59736174     AKia    A    C        0      0        2 
   5   chr5_59736174     AOna    A    C      0.5      1        2 
   5   chr5_59736174     ASom    A    C        0      0        2 
   5   chr5_59736174     HCab    A    C        0      0        2 
   5   chr5_59736174     HPrz    A    C        0      0        2 
   5   chr5_59736174     ZBoe    A    C        0      0        2 
   5   chr5_59736174     ZGre    A    C        0      0        2 
   5   chr5_59736174     ZHar    A    C        0      0        2 
   5   chr5_59736174   Sample    A    C        0      0        2 
   5   chr5_59737869     AAsi    G    T        0      0        2 
   5   chr5_59737869     AKia    G    T        0      0        2 
   5   chr5_59737869     AOna    G    T        0      0        2 
   5   chr5_59737869     ASom    G    T        0      0        2 
   5   chr5_59737869     HCab    G    T        0      0        2 
   5   chr5_59737869     HPrz    G    T        0      0        2 
   5   chr5_59737869     ZBoe    G    T      0.5      1        2 
   5   chr5_59737869     ZGre    G    T        0      0        2 
   5   chr5_59737869     ZHar    G    T        0      0        2 
   5   chr5_59737869   Sample    G    T        0      0        2 
   5   chr5_59750519     AAsi    G    A        0      0        2 
   5   chr5_59750519     AKia    G    A        0      0        2 
   5   chr5_59750519     AOna    G    A        0      0        2 
   5   chr5_59750519     ASom    G    A        0      0        2 
   5   chr5_59750519     HCab    G    A        1      2        2 
   5   chr5_59750519     HPrz    G    A        1      2        2 
   5   chr5_59750519     ZBoe    G    A        0      0        2 
   5   chr5_59750519     ZGre    G    A        0      0        2 
   5   chr5_59750519     ZHar    G    A        0      0        2 
   5   chr5_59750519   Sample    G    A        0      0        2 
   5   chr5_59757691     AAsi    A    G        0      0        2 
   5   chr5_59757691     AKia    A    G        0      0        2 
   5   chr5_59757691     AOna    A    G        0      0        2 
   5   chr5_59757691     ASom    A    G        0      0        2 
   5   chr5_59757691     HCab    A    G        0      0        2 
   5   chr5_59757691     HPrz    A    G      0.5      1        2 
   5   chr5_59757691     ZBoe    A    G        0      0        2 
   5   chr5_59757691     ZGre    A    G        0      0        2 
   5   chr5_59757691     ZHar    A    G        0      0        2 
   5   chr5_59757691   Sample    A    G        0      0        2 
   5   chr5_59760136     AAsi    T    C        0      0        2 
   5   chr5_59760136     AKia    T    C        0      0        2 
   5   chr5_59760136     AOna    T    C        0      0        2 
   5   chr5_59760136     ASom    T    C        0      0        2 
   5   chr5_59760136     HCab    T    C        1      2        2 
   5   chr5_59760136     HPrz    T    C        1      2        2 
   5   chr5_59760136     ZBoe    T    C        0      0        2 
   5   chr5_59760136     ZGre    T    C        0      0        2 
   5   chr5_59760136     ZHar    T    C        0      0        2 
   5   chr5_59760136   Sample    T    C        0      0        2 
   5   chr5_59768053     AAsi    A    G        0      0        2 
   5   chr5_59768053     AKia    A    G        0      0        2 
   5   chr5_59768053     AOna    A    G        0      0        2 
   5   chr5_59768053     ASom    A    G        0      0        2 
   5   chr5_59768053     HCab    A    G        1      2        2 
   5   chr5_59768053     HPrz    A    G        1      2        2 
   5   chr5_59768053     ZBoe    A    G        0      0        2 
   5   chr5_59768053     ZGre    A    G        0      0        2 
   5   chr5_59768053     ZHar    A    G        0      0        2 
   5   chr5_59768053   Sample    A    G        0      0        2 
   5   chr5_59768080     AAsi    C    G        0      0        2 
   5   chr5_59768080     AKia    C    G      0.5      1        2 
   5   chr5_59768080     AOna    C    G        0      0        2 
   5   chr5_59768080     ASom    C    G        0      0        2 
   5   chr5_59768080     HCab    C    G        0      0        2 
   5   chr5_59768080     HPrz    C    G        0      0        2 
   5   chr5_59768080     ZBoe    C    G        0      0        2 
   5   chr5_59768080     ZGre    C    G        0      0        2 
   5   chr5_59768080     ZHar    C    G        0      0        2 
   5   chr5_59768080   Sample    C    G        0      0        2 
   5   chr5_59768426     AAsi    T    G        0      0        2 
   5   chr5_59768426     AKia    T    G        0      0        2 
   5   chr5_59768426     AOna    T    G        0      0        2 
   5   chr5_59768426     ASom    T    G        0      0        2 
   5   chr5_59768426     HCab    T    G        1      2        2 
   5   chr5_59768426     HPrz    T    G        1      2        2 
   5   chr5_59768426     ZBoe    T    G        0      0        2 
   5   chr5_59768426     ZGre    T    G        0      0        2 
   5   chr5_59768426     ZHar    T    G        0      0        2 
   5   chr5_59768426   Sample    T    G        0      0        2 
   5   chr5_59771304     AAsi    C    T        0      0        2 
   5   chr5_59771304     AKia    C    T        0      0        2 
   5   chr5_59771304     AOna    C    T        0      0        2 
   5   chr5_59771304     ASom    C    T        0      0        2 
   5   chr5_59771304     HCab    C    T      0.5      1        2 
   5   chr5_59771304     HPrz    C    T        0      0        2 
   5   chr5_59771304     ZBoe    C    T        0      0        2 
   5   chr5_59771304     ZGre    C    T        0      0        2 
   5   chr5_59771304     ZHar    C    T        0      0        2 
   5   chr5_59771304   Sample    C    T        0      0        2 
   5   chr5_59773644     AAsi    A    G        0      0        2 
   5   chr5_59773644     AKia    A    G        0      0        2 
   5   chr5_59773644     AOna    A    G        0      0        2 
   5   chr5_59773644     ASom    A    G        0      0        2 
   5   chr5_59773644     HCab    A    G        0      0        2 
   5   chr5_59773644     HPrz    A    G        0      0        2 
   5   chr5_59773644     ZBoe    A    G        0      0        2 
   5   chr5_59773644     ZGre    A    G        1      2        2 
   5   chr5_59773644     ZHar    A    G        0      0        2 
   5   chr5_59773644   Sample    A    G        0      0        2 
   5   chr5_59782048     AAsi    T    C        0      0        2 
   5   chr5_59782048     AKia    T    C        0      0        2 
   5   chr5_59782048     AOna    T    C        0      0        2 
   5   chr5_59782048     ASom    T    C        0      0        2 
   5   chr5_59782048     HCab    T    C        1      2        2 
   5   chr5_59782048     HPrz    T    C        1      2        2 
   5   chr5_59782048     ZBoe    T    C        0      0        2 
   5   chr5_59782048     ZGre    T    C        0      0        2 
   5   chr5_59782048     ZHar    T    C        0      0        2 
   5   chr5_59782048   Sample    T    C        0      0        2 
   5   chr5_59785571     AAsi    T    C        0      0        2 
   5   chr5_59785571     AKia    T    C        0      0        2 
   5   chr5_59785571     AOna    T    C        0      0        2 
   5   chr5_59785571     ASom    T    C        0      0        2 
   5   chr5_59785571     HCab    T    C        0      0        2 
   5   chr5_59785571     HPrz    T    C        0      0        2 
   5   chr5_59785571     ZBoe    T    C        0      0        2 
   5   chr5_59785571     ZGre    T    C      0.5      1        2 
   5   chr5_59785571     ZHar    T    C        0      0        2 
   5   chr5_59785571   Sample    T    C        0      0        2 
   5   chr5_59787360     AAsi    T    C        0      0        2 
   5   chr5_59787360     AKia    T    C        0      0        2 
   5   chr5_59787360     AOna    T    C        0      0        2 
   5   chr5_59787360     ASom    T    C        0      0        2 
   5   chr5_59787360     HCab    T    C        1      2        2 
   5   chr5_59787360     HPrz    T    C        1      2        2 
   5   chr5_59787360     ZBoe    T    C        0      0        2 
   5   chr5_59787360     ZGre    T    C        0      0        2 
   5   chr5_59787360     ZHar    T    C        0      0        2 
   5   chr5_59787360   Sample    T    C        0      0        2 
   5   chr5_59803523     AAsi    A    G        0      0        2 
   5   chr5_59803523     AKia    A    G        0      0        2 
   5   chr5_59803523     AOna    A    G        0      0        2 
   5   chr5_59803523     ASom    A    G        0      0        2 
   5   chr5_59803523     HCab    A    G        0      0        2 
   5   chr5_59803523     HPrz    A    G        0      0        2 
   5   chr5_59803523     ZBoe    A    G        0      0        2 
   5   chr5_59803523     ZGre    A    G      0.5      1        2 
   5   chr5_59803523     ZHar    A    G        0      0        2 
   5   chr5_59803523   Sample    A    G        0      0        2 
   5   chr5_59803700     AAsi    T    G        0      0        2 
   5   chr5_59803700     AKia    T    G        1      2        2 
   5   chr5_59803700     AOna    T    G      0.5      1        2 
   5   chr5_59803700     ASom    T    G        0      0        2 
   5   chr5_59803700     HCab    T    G        0      0        2 
   5   chr5_59803700     HPrz    T    G        0      0        2 
   5   chr5_59803700     ZBoe    T    G        1      2        2 
   5   chr5_59803700     ZGre    T    G        1      2        2 
   5   chr5_59803700     ZHar    T    G        1      2        2 
   5   chr5_59803700   Sample    T    G        0      0        2 
   5   chr5_59807305     AAsi    C    T        0      0        2 
   5   chr5_59807305     AKia    C    T        0      0        2 
   5   chr5_59807305     AOna    C    T        0      0        2 
   5   chr5_59807305     ASom    C    T        0      0        2 
   5   chr5_59807305     HCab    C    T        1      2        2 
   5   chr5_59807305     HPrz    C    T        1      2        2 
   5   chr5_59807305     ZBoe    C    T        0      0        2 
   5   chr5_59807305     ZGre    C    T        0      0        2 
   5   chr5_59807305     ZHar    C    T        0      0        2 
   5   chr5_59807305   Sample    C    T        0      0        2 
   5   chr5_59807336     AAsi    T    C        0      0        2 
   5   chr5_59807336     AKia    T    C        0      0        2 
   5   chr5_59807336     AOna    T    C        0      0        2 
   5   chr5_59807336     ASom    T    C        0      0        2 
   5   chr5_59807336     HCab    T    C        0      0        2 
   5   chr5_59807336     HPrz    T    C        0      0        2 
   5   chr5_59807336     ZBoe    T    C        0      0        2 
   5   chr5_59807336     ZGre    T    C        0      0        2 
   5   chr5_59807336     ZHar    T    C        1      2        2 
   5   chr5_59807336   Sample    T    C        0      0        2 
   5   chr5_59809928     AAsi    C    G        0      0        2 
   5   chr5_59809928     AKia    C    G        0      0        2 
   5   chr5_59809928     AOna    C    G        0      0        2 
   5   chr5_59809928     ASom    C    G        0      0        2 
   5   chr5_59809928     HCab    C    G        0      0        2 
   5   chr5_59809928     HPrz    C    G        0      0        2 
   5   chr5_59809928     ZBoe    C    G        1      2        2 
   5   chr5_59809928     ZGre    C    G        1      2        2 
   5   chr5_59809928     ZHar    C    G        1      2        2 
   5   chr5_59809928   Sample    C    G        0      0        2 
   5   chr5_59810412     AAsi    A    C        0      0        2 
   5   chr5_59810412     AKia    A    C      0.5      1        2 
   5   chr5_59810412     AOna    A    C        0      0        2 
   5   chr5_59810412     ASom    A    C        0      0        2 
   5   chr5_59810412     HCab    A    C        0      0        2 
   5   chr5_59810412     HPrz    A    C        0      0        2 
   5   chr5_59810412     ZBoe    A    C        0      0        2 
   5   chr5_59810412     ZGre    A    C        0      0        2 
   5   chr5_59810412     ZHar    A    C        0      0        2 
   5   chr5_59810412   Sample    A    C        0      0        2 
   5   chr5_59810576     AAsi    T    G        0      0        2 
   5   chr5_59810576     AKia    T    G        0      0        2 
   5   chr5_59810576     AOna    T    G      0.5      1        2 
   5   chr5_59810576     ASom    T    G        0      0        2 
   5   chr5_59810576     HCab    T    G        0      0        2 
   5   chr5_59810576     HPrz    T    G        0      0        2 
   5   chr5_59810576     ZBoe    T    G        0      0        2 
   5   chr5_59810576     ZGre    T    G        0      0        2 
   5   chr5_59810576     ZHar    T    G        0      0        2 
   5   chr5_59810576   Sample    T    G        0      0        2 
   5   chr5_59816358     AAsi    A    G        0      0        2 
   5   chr5_59816358     AKia    A    G        0      0        2 
   5   chr5_59816358     AOna    A    G        0      0        2 
   5   chr5_59816358     ASom    A    G        0      0        2 
   5   chr5_59816358     HCab    A    G        0      0        2 
   5   chr5_59816358     HPrz    A    G      0.5      1        2 
   5   chr5_59816358     ZBoe    A    G        0      0        2 
   5   chr5_59816358     ZGre    A    G        0      0        2 
   5   chr5_59816358     ZHar    A    G        0      0        2 
   5   chr5_59816358   Sample    A    G        0      0        2 
   5   chr5_59831859     AAsi    G    A        0      0        2 
   5   chr5_59831859     AKia    G    A        0      0        2 
   5   chr5_59831859     AOna    G    A        0      0        2 
   5   chr5_59831859     ASom    G    A        0      0        2 
   5   chr5_59831859     HCab    G    A      0.5      1        2 
   5   chr5_59831859     HPrz    G    A        0      0        2 
   5   chr5_59831859     ZBoe    G    A        0      0        2 
   5   chr5_59831859     ZGre    G    A        0      0        2 
   5   chr5_59831859     ZHar    G    A        0      0        2 
   5   chr5_59831859   Sample    G    A        0      0        2 
   5   chr5_59834409     AAsi    T    C        0      0        2 
   5   chr5_59834409     AKia    T    C        1      2        2 
   5   chr5_59834409     AOna    T    C        1      2        2 
   5   chr5_59834409     ASom    T    C        0      0        2 
   5   chr5_59834409     HCab    T    C        0      0        2 
   5   chr5_59834409     HPrz    T    C        0      0        2 
   5   chr5_59834409     ZBoe    T    C        0      0        2 
   5   chr5_59834409     ZGre    T    C        0      0        2 
   5   chr5_59834409     ZHar    T    C        0      0        2 
   5   chr5_59834409   Sample    T    C        0      0        2 
   5   chr5_59838480     AAsi    T    C        0      0        2 
   5   chr5_59838480     AKia    T    C        0      0        2 
   5   chr5_59838480     AOna    T    C        0      0        2 
   5   chr5_59838480     ASom    T    C        0      0        2 
   5   chr5_59838480     HCab    T    C        0      0        2 
   5   chr5_59838480     HPrz    T    C        0      0        2 
   5   chr5_59838480     ZBoe    T    C      0.5      1        2 
   5   chr5_59838480     ZGre    T    C        0      0        2 
   5   chr5_59838480     ZHar    T    C        0      0        2 
   5   chr5_59838480   Sample    T    C        0      0        2 
   5   chr5_59848994     AAsi    C    T        0      0        2 
   5   chr5_59848994     AKia    C    T        0      0        2 
   5   chr5_59848994     AOna    C    T        0      0        2 
   5   chr5_59848994     ASom    C    T        0      0        2 
   5   chr5_59848994     HCab    C    T        1      2        2 
   5   chr5_59848994     HPrz    C    T        1      2        2 
   5   chr5_59848994     ZBoe    C    T        0      0        2 
   5   chr5_59848994     ZGre    C    T        0      0        2 
   5   chr5_59848994     ZHar    C    T        0      0        2 
   5   chr5_59848994   Sample    C    T        0      0        2 
   5   chr5_59852977     AAsi    T    C        1      2        2 
   5   chr5_59852977     AKia    T    C        0      0        2 
   5   chr5_59852977     AOna    T    C        0      0        2 
   5   chr5_59852977     ASom    T    C        1      2        2 
   5   chr5_59852977     HCab    T    C        0      0        2 
   5   chr5_59852977     HPrz    T    C        0      0        2 
   5   chr5_59852977     ZBoe    T    C        0      0        2 
   5   chr5_59852977     ZGre    T    C        0      0        2 
   5   chr5_59852977     ZHar    T    C        0      0        2 
   5   chr5_59852977   Sample    T    C        1      2        2 
   5   chr5_59853758     AAsi    G    C        0      0        2 
   5   chr5_59853758     AKia    G    C        0      0        2 
   5   chr5_59853758     AOna    G    C        0      0        2 
   5   chr5_59853758     ASom    G    C        0      0        2 
   5   chr5_59853758     HCab    G    C        0      0        2 
   5   chr5_59853758     HPrz    G    C        0      0        2 
   5   chr5_59853758     ZBoe    G    C      0.5      1        2 
   5   chr5_59853758     ZGre    G    C        0      0        2 
   5   chr5_59853758     ZHar    G    C        0      0        2 
   5   chr5_59853758   Sample    G    C        0      0        2 
   5   chr5_59859095     AAsi    A    G      0.5      1        2 
   5   chr5_59859095     AKia    A    G        0      0        2 
   5   chr5_59859095     AOna    A    G        0      0        2 
   5   chr5_59859095     ASom    A    G        0      0        2 
   5   chr5_59859095     HCab    A    G        0      0        2 
   5   chr5_59859095     HPrz    A    G        0      0        2 
   5   chr5_59859095     ZBoe    A    G        0      0        2 
   5   chr5_59859095     ZGre    A    G        0      0        2 
   5   chr5_59859095     ZHar    A    G        0      0        2 
   5   chr5_59859095   Sample    A    G        0      0        2 
   5   chr5_59863558     AAsi    C    A        1      2        2 
   5   chr5_59863558     AKia    C    A        0      0        2 
   5   chr5_59863558     AOna    C    A        0      0        2 
   5   chr5_59863558     ASom    C    A        1      2        2 
   5   chr5_59863558     HCab    C    A        0      0        2 
   5   chr5_59863558     HPrz    C    A        0      0        2 
   5   chr5_59863558     ZBoe    C    A        0      0        2 
   5   chr5_59863558     ZGre    C    A        0      0        2 
   5   chr5_59863558     ZHar    C    A        0      0        2 
   5   chr5_59863558   Sample    C    A        1      2        2 
   5   chr5_59865852     AAsi    T    C        0      0        2 
   5   chr5_59865852     AKia    T    C        0      0        2 
   5   chr5_59865852     AOna    T    C        0      0        2 
   5   chr5_59865852     ASom    T    C        0      0        2 
   5   chr5_59865852     HCab    T    C        1      2        2 
   5   chr5_59865852     HPrz    T    C        1      2        2 
   5   chr5_59865852     ZBoe    T    C        0      0        2 
   5   chr5_59865852     ZGre    T    C        0      0        2 
   5   chr5_59865852     ZHar    T    C        0      0        2 
   5   chr5_59865852   Sample    T    C        0      0        2 
   5   chr5_59893446     AAsi    A    G        0      0        2 
   5   chr5_59893446     AKia    A    G        1      2        2 
   5   chr5_59893446     AOna    A    G        0      0        2 
   5   chr5_59893446     ASom    A    G        0      0        2 
   5   chr5_59893446     HCab    A    G        0      0        2 
   5   chr5_59893446     HPrz    A    G        0      0        2 
   5   chr5_59893446     ZBoe    A    G        0      0        2 
   5   chr5_59893446     ZGre    A    G        0      0        2 
   5   chr5_59893446     ZHar    A    G        0      0        2 
   5   chr5_59893446   Sample    A    G        0      0        2 
   5   chr5_59896221     AAsi    C    T        0      0        2 
   5   chr5_59896221     AKia    C    T        0      0        2 
   5   chr5_59896221     AOna    C    T        0      0        2 
   5   chr5_59896221     ASom    C    T        1      2        2 
   5   chr5_59896221     HCab    C    T        0      0        2 
   5   chr5_59896221     HPrz    C    T        0      0        2 
   5   chr5_59896221     ZBoe    C    T        0      0        2 
   5   chr5_59896221     ZGre    C    T        0      0        2 
   5   chr5_59896221     ZHar    C    T        0      0        2 
   5   chr5_59896221   Sample    C    T        0      0        2 
   5   chr5_59896921     AAsi    A    G        0      0        2 
   5   chr5_59896921     AKia    A    G        0      0        2 
   5   chr5_59896921     AOna    A    G        0      0        2 
   5   chr5_59896921     ASom    A    G        0      0        2 
   5   chr5_59896921     HCab    A    G        0      0        2 
   5   chr5_59896921     HPrz    A    G        0      0        2 
   5   chr5_59896921     ZBoe    A    G        1      2        2 
   5   chr5_59896921     ZGre    A    G        0      0        2 
   5   chr5_59896921     ZHar    A    G        0      0        2 
   5   chr5_59896921   Sample    A    G        0      0        2 
   5   chr5_59897564     AAsi    T    C        1      2        2 
   5   chr5_59897564     AKia    T    C        1      2        2 
   5   chr5_59897564     AOna    T    C        1      2        2 
   5   chr5_59897564     ASom    T    C        1      2        2 
   5   chr5_59897564     HCab    T    C        0      0        2 
   5   chr5_59897564     HPrz    T    C        0      0        2 
   5   chr5_59897564     ZBoe    T    C        0      0        2 
   5   chr5_59897564     ZGre    T    C        0      0        2 
   5   chr5_59897564     ZHar    T    C        0      0        2 
   5   chr5_59897564   Sample    T    C        1      2        2 
   5   chr5_59900866     AAsi    C    T        0      0        2 
   5   chr5_59900866     AKia    C    T        0      0        2 
   5   chr5_59900866     AOna    C    T        0      0        2 
   5   chr5_59900866     ASom    C    T        0      0        2 
   5   chr5_59900866     HCab    C    T        0      0        2 
   5   chr5_59900866     HPrz    C    T        0      0        2 
   5   chr5_59900866     ZBoe    C    T        0      0        2 
   5   chr5_59900866     ZGre    C    T        0      0        2 
   5   chr5_59900866     ZHar    C    T        1      2        2 
   5   chr5_59900866   Sample    C    T        0      0        2 
   5   chr5_59902664     AAsi    A    G        0      0        2 
   5   chr5_59902664     AKia    A    G        0      0        2 
   5   chr5_59902664     AOna    A    G        0      0        2 
   5   chr5_59902664     ASom    A    G        0      0        2 
   5   chr5_59902664     HCab    A    G        1      2        2 
   5   chr5_59902664     HPrz    A    G        1      2        2 
   5   chr5_59902664     ZBoe    A    G        0      0        2 
   5   chr5_59902664     ZGre    A    G        0      0        2 
   5   chr5_59902664     ZHar    A    G        0      0        2 
   5   chr5_59902664   Sample    A    G        0      0        2 
   5   chr5_59905153     AAsi    G    A        0      0        2 
   5   chr5_59905153     AKia    G    A        1      2        2 
   5   chr5_59905153     AOna    G    A        0      0        2 
   5   chr5_59905153     ASom    G    A        0      0        2 
   5   chr5_59905153     HCab    G    A        0      0        2 
   5   chr5_59905153     HPrz    G    A        0      0        2 
   5   chr5_59905153     ZBoe    G    A        0      0        2 
   5   chr5_59905153     ZGre    G    A        0      0        2 
   5   chr5_59905153     ZHar    G    A        0      0        2 
   5   chr5_59905153   Sample    G    A        0      0        2 
   5   chr5_59909035     AAsi    A    G        0      0        2 
   5   chr5_59909035     AKia    A    G        0      0        2 
   5   chr5_59909035     AOna    A    G        0      0        2 
   5   chr5_59909035     ASom    A    G        0      0        2 
   5   chr5_59909035     HCab    A    G        0      0        2 
   5   chr5_59909035     HPrz    A    G        0      0        2 
   5   chr5_59909035     ZBoe    A    G      0.5      1        2 
   5   chr5_59909035     ZGre    A    G        0      0        2 
   5   chr5_59909035     ZHar    A    G        0      0        2 
   5   chr5_59909035   Sample    A    G        0      0        2 
   5   chr5_59911326     AAsi    C    A        0      0        2 
   5   chr5_59911326     AKia    C    A        0      0        2 
   5   chr5_59911326     AOna    C    A        0      0        2 
   5   chr5_59911326     ASom    C    A        0      0        2 
   5   chr5_59911326     HCab    C    A        1      2        2 
   5   chr5_59911326     HPrz    C    A        1      2        2 
   5   chr5_59911326     ZBoe    C    A        0      0        2 
   5   chr5_59911326     ZGre    C    A        0      0        2 
   5   chr5_59911326     ZHar    C    A        0      0        2 
   5   chr5_59911326   Sample    C    A        0      0        2 
   5   chr5_59912536     AAsi    T    G        0      0        2 
   5   chr5_59912536     AKia    T    G        0      0        2 
   5   chr5_59912536     AOna    T    G        0      0        2 
   5   chr5_59912536     ASom    T    G        0      0        2 
   5   chr5_59912536     HCab    T    G        1      2        2 
   5   chr5_59912536     HPrz    T    G        1      2        2 
   5   chr5_59912536     ZBoe    T    G        0      0        2 
   5   chr5_59912536     ZGre    T    G        0      0        2 
   5   chr5_59912536     ZHar    T    G        0      0        2 
   5   chr5_59912536   Sample    T    G        0      0        2 
   5   chr5_59913533     AAsi    C    T        1      2        2 
   5   chr5_59913533     AKia    C    T        0      0        2 
   5   chr5_59913533     AOna    C    T        0      0        2 
   5   chr5_59913533     ASom    C    T        1      2        2 
   5   chr5_59913533     HCab    C    T        0      0        2 
   5   chr5_59913533     HPrz    C    T        0      0        2 
   5   chr5_59913533     ZBoe    C    T        0      0        2 
   5   chr5_59913533     ZGre    C    T        0      0        2 
   5   chr5_59913533     ZHar    C    T        0      0        2 
   5   chr5_59913533   Sample    C    T        0      0        2 
   5   chr5_59914226     AAsi    C    T        0      0        2 
   5   chr5_59914226     AKia    C    T        0      0        2 
   5   chr5_59914226     AOna    C    T        0      0        2 
   5   chr5_59914226     ASom    C    T        1      2        2 
   5   chr5_59914226     HCab    C    T        0      0        2 
   5   chr5_59914226     HPrz    C    T        0      0        2 
   5   chr5_59914226     ZBoe    C    T        0      0        2 
   5   chr5_59914226     ZGre    C    T        0      0        2 
   5   chr5_59914226     ZHar    C    T        0      0        2 
   5   chr5_59914226   Sample    C    T        0      0        2 
   5   chr5_59919343     AAsi    T    C        0      0        2 
   5   chr5_59919343     AKia    T    C        0      0        2 
   5   chr5_59919343     AOna    T    C        0      0        2 
   5   chr5_59919343     ASom    T    C        1      2        2 
   5   chr5_59919343     HCab    T    C        0      0        2 
   5   chr5_59919343     HPrz    T    C        0      0        2 
   5   chr5_59919343     ZBoe    T    C        0      0        2 
   5   chr5_59919343     ZGre    T    C        0      0        2 
   5   chr5_59919343     ZHar    T    C        0      0        2 
   5   chr5_59919343   Sample    T    C        0      0        2 
   5   chr5_59922296     AAsi    G    A        0      0        2 
   5   chr5_59922296     AKia    G    A        0      0        2 
   5   chr5_59922296     AOna    G    A        0      0        2 
   5   chr5_59922296     ASom    G    A        0      0        2 
   5   chr5_59922296     HCab    G    A        0      0        2 
   5   chr5_59922296     HPrz    G    A        0      0        2 
   5   chr5_59922296     ZBoe    G    A      0.5      1        2 
   5   chr5_59922296     ZGre    G    A        0      0        2 
   5   chr5_59922296     ZHar    G    A        0      0        2 
   5   chr5_59922296   Sample    G    A        0      0        2 
   5   chr5_59936746     AAsi    T    C        0      0        2 
   5   chr5_59936746     AKia    T    C        0      0        2 
   5   chr5_59936746     AOna    T    C        0      0        2 
   5   chr5_59936746     ASom    T    C        0      0        2 
   5   chr5_59936746     HCab    T    C        1      2        2 
   5   chr5_59936746     HPrz    T    C        1      2        2 
   5   chr5_59936746     ZBoe    T    C        0      0        2 
   5   chr5_59936746     ZGre    T    C        0      0        2 
   5   chr5_59936746     ZHar    T    C        0      0        2 
   5   chr5_59936746   Sample    T    C        0      0        2 
   5   chr5_59944451     AAsi    A    G        0      0        2 
   5   chr5_59944451     AKia    A    G        0      0        2 
   5   chr5_59944451     AOna    A    G        0      0        2 
   5   chr5_59944451     ASom    A    G        0      0        2 
   5   chr5_59944451     HCab    A    G        0      0        2 
   5   chr5_59944451     HPrz    A    G        0      0        2 
   5   chr5_59944451     ZBoe    A    G        0      0        2 
   5   chr5_59944451     ZGre    A    G      0.5      1        2 
   5   chr5_59944451     ZHar    A    G        0      0        2 
   5   chr5_59944451   Sample    A    G        0      0        2 
   5   chr5_59945487     AAsi    G    A        0      0        2 
   5   chr5_59945487     AKia    G    A        0      0        2 
   5   chr5_59945487     AOna    G    A        1      2        2 
   5   chr5_59945487     ASom    G    A        0      0        2 
   5   chr5_59945487     HCab    G    A        0      0        2 
   5   chr5_59945487     HPrz    G    A        0      0        2 
   5   chr5_59945487     ZBoe    G    A        0      0        2 
   5   chr5_59945487     ZGre    G    A        0      0        2 
   5   chr5_59945487     ZHar    G    A        0      0        2 
   5   chr5_59945487   Sample    G    A        0      0        2 
   5   chr5_59958427     AAsi    T    C        0      0        2 
   5   chr5_59958427     AKia    T    C        0      0        2 
   5   chr5_59958427     AOna    T    C        0      0        2 
   5   chr5_59958427     ASom    T    C        0      0        2 
   5   chr5_59958427     HCab    T    C        1      2        2 
   5   chr5_59958427     HPrz    T    C        1      2        2 
   5   chr5_59958427     ZBoe    T    C        0      0        2 
   5   chr5_59958427     ZGre    T    C        0      0        2 
   5   chr5_59958427     ZHar    T    C        0      0        2 
   5   chr5_59958427   Sample    T    C        0      0        2 
   5   chr5_59959186     AAsi    G    A        1      2        2 
   5   chr5_59959186     AKia    G    A        0      0        2 
   5   chr5_59959186     AOna    G    A        0      0        2 
   5   chr5_59959186     ASom    G    A        0      0        2 
   5   chr5_59959186     HCab    G    A        0      0        2 
   5   chr5_59959186     HPrz    G    A        0      0        2 
   5   chr5_59959186     ZBoe    G    A        0      0        2 
   5   chr5_59959186     ZGre    G    A        0      0        2 
   5   chr5_59959186     ZHar    G    A        0      0        2 
   5   chr5_59959186   Sample    G    A        1      2        2 
   5   chr5_59964835     AAsi    T    C        0      0        2 
   5   chr5_59964835     AKia    T    C        0      0        2 
   5   chr5_59964835     AOna    T    C      0.5      1        2 
   5   chr5_59964835     ASom    T    C        0      0        2 
   5   chr5_59964835     HCab    T    C        0      0        2 
   5   chr5_59964835     HPrz    T    C        0      0        2 
   5   chr5_59964835     ZBoe    T    C        0      0        2 
   5   chr5_59964835     ZGre    T    C        0      0        2 
   5   chr5_59964835     ZHar    T    C        0      0        2 
   5   chr5_59964835   Sample    T    C        0      0        2 
   5   chr5_59968606     AAsi    C    T        0      0        2 
   5   chr5_59968606     AKia    C    T        0      0        2 
   5   chr5_59968606     AOna    C    T        0      0        2 
   5   chr5_59968606     ASom    C    T        0      0        2 
   5   chr5_59968606     HCab    C    T        0      0        2 
   5   chr5_59968606     HPrz    C    T        0      0        2 
   5   chr5_59968606     ZBoe    C    T        0      0        2 
   5   chr5_59968606     ZGre    C    T        0      0        2 
   5   chr5_59968606     ZHar    C    T        1      2        2 
   5   chr5_59968606   Sample    C    T        0      0        2 
   5   chr5_59973507     AAsi    C    T        0      0        2 
   5   chr5_59973507     AKia    C    T        0      0        2 
   5   chr5_59973507     AOna    C    T        0      0        2 
   5   chr5_59973507     ASom    C    T        0      0        2 
   5   chr5_59973507     HCab    C    T        0      0        2 
   5   chr5_59973507     HPrz    C    T        0      0        2 
   5   chr5_59973507     ZBoe    C    T      0.5      1        2 
   5   chr5_59973507     ZGre    C    T        0      0        2 
   5   chr5_59973507     ZHar    C    T        0      0        2 
   5   chr5_59973507   Sample    C    T        0      0        2 
   5   chr5_59981075     AAsi    T    C        1      2        2 
   5   chr5_59981075     AKia    T    C        0      0        2 
   5   chr5_59981075     AOna    T    C        0      0        2 
   5   chr5_59981075     ASom    T    C        0      0        2 
   5   chr5_59981075     HCab    T    C        0      0        2 
   5   chr5_59981075     HPrz    T    C        0      0        2 
   5   chr5_59981075     ZBoe    T    C        0      0        2 
   5   chr5_59981075     ZGre    T    C        0      0        2 
   5   chr5_59981075     ZHar    T    C        0      0        2 
   5   chr5_59981075   Sample    T    C        1      2        2 
   5   chr5_59982013     AAsi    A    G        0      0        2 
   5   chr5_59982013     AKia    A    G        0      0        2 
   5   chr5_59982013     AOna    A    G        0      0        2 
   5   chr5_59982013     ASom    A    G        0      0        2 
   5   chr5_59982013     HCab    A    G        0      0        2 
   5   chr5_59982013     HPrz    A    G      0.5      1        2 
   5   chr5_59982013     ZBoe    A    G        0      0        2 
   5   chr5_59982013     ZGre    A    G        0      0        2 
   5   chr5_59982013     ZHar    A    G        0      0        2 
   5   chr5_59982013   Sample    A    G        0      0        2 
   5   chr5_59989348     AAsi    C    G        0      0        2 
   5   chr5_59989348     AKia    C    G        0      0        2 
   5   chr5_59989348     AOna    C    G        0      0        2 
   5   chr5_59989348     ASom    C    G        0      0        2 
   5   chr5_59989348     HCab    C    G        0      0        2 
   5   chr5_59989348     HPrz    C    G        0      0        2 
   5   chr5_59989348     ZBoe    C    G        0      0        2 
   5   chr5_59989348     ZGre    C    G        1      2        2 
   5   chr5_59989348     ZHar    C    G        0      0        2 
   5   chr5_59989348   Sample    C    G        0      0        2 
   5   chr5_59999291     AAsi    A    G        0      0        2 
   5   chr5_59999291     AKia    A    G        0      0        2 
   5   chr5_59999291     AOna    A    G        0      0        2 
   5   chr5_59999291     ASom    A    G        0      0        2 
   5   chr5_59999291     HCab    A    G        0      0        2 
   5   chr5_59999291     HPrz    A    G        0      0        2 
   5   chr5_59999291     ZBoe    A    G        0      0        2 
   5   chr5_59999291     ZGre    A    G        1      2        2 
   5   chr5_59999291     ZHar    A    G        0      0        2 
   5   chr5_59999291   Sample    A    G        0      0        2 
   5   chr5_60000656     AAsi    G    A        0      0        2 
   5   chr5_60000656     AKia    G    A        0      0        2 
   5   chr5_60000656     AOna    G    A        0      0        2 
   5   chr5_60000656     ASom    G    A        0      0        2 
   5   chr5_60000656     HCab    G    A        0      0        2 
   5   chr5_60000656     HPrz    G    A        0      0        2 
   5   chr5_60000656     ZBoe    G    A      0.5      1        2 
   5   chr5_60000656     ZGre    G    A        0      0        2 
   5   chr5_60000656     ZHar    G    A        0      0        2 
   5   chr5_60000656   Sample    G    A        0      0        2 
   5   chr5_60051054     AAsi    T    C        0      0        2 
   5   chr5_60051054     AKia    T    C        0      0        2 
   5   chr5_60051054     AOna    T    C        0      0        2 
   5   chr5_60051054     ASom    T    C        0      0        2 
   5   chr5_60051054     HCab    T    C        0      0        2 
   5   chr5_60051054     HPrz    T    C        0      0        2 
   5   chr5_60051054     ZBoe    T    C      0.5      1        2 
   5   chr5_60051054     ZGre    T    C        0      0        2 
   5   chr5_60051054     ZHar    T    C        0      0        2 
   5   chr5_60051054   Sample    T    C        0      0        2 
   5   chr5_60052134     AAsi    C    T        0      0        2 
   5   chr5_60052134     AKia    C    T        0      0        2 
   5   chr5_60052134     AOna    C    T        0      0        2 
   5   chr5_60052134     ASom    C    T        0      0        2 
   5   chr5_60052134     HCab    C    T        0      0        2 
   5   chr5_60052134     HPrz    C    T        0      0        2 
   5   chr5_60052134     ZBoe    C    T        0      0        2 
   5   chr5_60052134     ZGre    C    T      0.5      1        2 
   5   chr5_60052134     ZHar    C    T        0      0        2 
   5   chr5_60052134   Sample    C    T        0      0        2 
   5   chr5_60060522     AAsi    T    A        0      0        2 
   5   chr5_60060522     AKia    T    A        0      0        2 
   5   chr5_60060522     AOna    T    A        0      0        2 
   5   chr5_60060522     ASom    T    A        0      0        2 
   5   chr5_60060522     HCab    T    A        1      2        2 
   5   chr5_60060522     HPrz    T    A        1      2        2 
   5   chr5_60060522     ZBoe    T    A        0      0        2 
   5   chr5_60060522     ZGre    T    A        0      0        2 
   5   chr5_60060522     ZHar    T    A        0      0        2 
   5   chr5_60060522   Sample    T    A        0      0        2 
   5   chr5_60065532     AAsi    T    C        0      0        2 
   5   chr5_60065532     AKia    T    C        0      0        2 
   5   chr5_60065532     AOna    T    C        0      0        2 
   5   chr5_60065532     ASom    T    C        0      0        2 
   5   chr5_60065532     HCab    T    C        0      0        2 
   5   chr5_60065532     HPrz    T    C      0.5      1        2 
   5   chr5_60065532     ZBoe    T    C        0      0        2 
   5   chr5_60065532     ZGre    T    C        0      0        2 
   5   chr5_60065532     ZHar    T    C        0      0        2 
   5   chr5_60065532   Sample    T    C        0      0        2 
   5   chr5_60078226     AAsi    T    A        0      0        2 
   5   chr5_60078226     AKia    T    A        1      2        2 
   5   chr5_60078226     AOna    T    A        0      0        2 
   5   chr5_60078226     ASom    T    A        0      0        2 
   5   chr5_60078226     HCab    T    A        0      0        2 
   5   chr5_60078226     HPrz    T    A        0      0        2 
   5   chr5_60078226     ZBoe    T    A        0      0        2 
   5   chr5_60078226     ZGre    T    A        0      0        2 
   5   chr5_60078226     ZHar    T    A        0      0        2 
   5   chr5_60078226   Sample    T    A        0      0        2 
   5   chr5_60079479     AAsi    T    A        0      0        2 
   5   chr5_60079479     AKia    T    A        0      0        2 
   5   chr5_60079479     AOna    T    A        0      0        2 
   5   chr5_60079479     ASom    T    A        0      0        2 
   5   chr5_60079479     HCab    T    A      0.5      1        2 
   5   chr5_60079479     HPrz    T    A        1      2        2 
   5   chr5_60079479     ZBoe    T    A        0      0        2 
   5   chr5_60079479     ZGre    T    A        0      0        2 
   5   chr5_60079479     ZHar    T    A        0      0        2 
   5   chr5_60079479   Sample    T    A        0      0        2 
   5   chr5_60091527     AAsi    G    A        0      0        2 
   5   chr5_60091527     AKia    G    A        0      0        2 
   5   chr5_60091527     AOna    G    A      0.5      1        2 
   5   chr5_60091527     ASom    G    A        0      0        2 
   5   chr5_60091527     HCab    G    A        0      0        2 
   5   chr5_60091527     HPrz    G    A        0      0        2 
   5   chr5_60091527     ZBoe    G    A        0      0        2 
   5   chr5_60091527     ZGre    G    A        0      0        2 
   5   chr5_60091527     ZHar    G    A        0      0        2 
   5   chr5_60091527   Sample    G    A        0      0        2 
   5   chr5_60093322     AAsi    T    C        0      0        2 
   5   chr5_60093322     AKia    T    C        0      0        2 
   5   chr5_60093322     AOna    T    C        0      0        2 
   5   chr5_60093322     ASom    T    C        0      0        2 
   5   chr5_60093322     HCab    T    C        0      0        2 
   5   chr5_60093322     HPrz    T    C        0      0        2 
   5   chr5_60093322     ZBoe    T    C      0.5      1        2 
   5   chr5_60093322     ZGre    T    C        0      0        2 
   5   chr5_60093322     ZHar    T    C        0      0        2 
   5   chr5_60093322   Sample    T    C        0      0        2 
   5   chr5_60105939     AAsi    G    A        0      0        2 
   5   chr5_60105939     AKia    G    A        1      2        2 
   5   chr5_60105939     AOna    G    A      0.5      1        2 
   5   chr5_60105939     ASom    G    A        0      0        2 
   5   chr5_60105939     HCab    G    A        0      0        2 
   5   chr5_60105939     HPrz    G    A        0      0        2 
   5   chr5_60105939     ZBoe    G    A        1      2        2 
   5   chr5_60105939     ZGre    G    A        0      0        2 
   5   chr5_60105939     ZHar    G    A        1      2        2 
   5   chr5_60105939   Sample    G    A        0      0        2 
   5   chr5_60106701     AAsi    T    C        0      0        2 
   5   chr5_60106701     AKia    T    C        0      0        2 
   5   chr5_60106701     AOna    T    C        0      0        2 
   5   chr5_60106701     ASom    T    C        0      0        2 
   5   chr5_60106701     HCab    T    C        1      2        2 
   5   chr5_60106701     HPrz    T    C        1      2        2 
   5   chr5_60106701     ZBoe    T    C        0      0        2 
   5   chr5_60106701     ZGre    T    C        0      0        2 
   5   chr5_60106701     ZHar    T    C        0      0        2 
   5   chr5_60106701   Sample    T    C        0      0        2 
   5   chr5_60114066     AAsi    G    A        0      0        2 
   5   chr5_60114066     AKia    G    A        0      0        2 
   5   chr5_60114066     AOna    G    A        0      0        2 
   5   chr5_60114066     ASom    G    A        0      0        2 
   5   chr5_60114066     HCab    G    A        0      0        2 
   5   chr5_60114066     HPrz    G    A        0      0        2 
   5   chr5_60114066     ZBoe    G    A      0.5      1        2 
   5   chr5_60114066     ZGre    G    A        0      0        2 
   5   chr5_60114066     ZHar    G    A        1      2        2 
   5   chr5_60114066   Sample    G    A        0      0        2 
   5   chr5_60117220     AAsi    G    A        0      0        2 
   5   chr5_60117220     AKia    G    A        0      0        2 
   5   chr5_60117220     AOna    G    A        0      0        2 
   5   chr5_60117220     ASom    G    A        0      0        2 
   5   chr5_60117220     HCab    G    A        0      0        2 
   5   chr5_60117220     HPrz    G    A        0      0        2 
   5   chr5_60117220     ZBoe    G    A        0      0        2 
   5   chr5_60117220     ZGre    G    A        0      0        2 
   5   chr5_60117220     ZHar    G    A        1      2        2 
   5   chr5_60117220   Sample    G    A        0      0        2 
   5   chr5_60118133     AAsi    G    C        0      0        2 
   5   chr5_60118133     AKia    G    C        0      0        2 
   5   chr5_60118133     AOna    G    C        0      0        2 
   5   chr5_60118133     ASom    G    C        0      0        2 
   5   chr5_60118133     HCab    G    C        1      2        2 
   5   chr5_60118133     HPrz    G    C        1      2        2 
   5   chr5_60118133     ZBoe    G    C        0      0        2 
   5   chr5_60118133     ZGre    G    C        0      0        2 
   5   chr5_60118133     ZHar    G    C        0      0        2 
   5   chr5_60118133   Sample    G    C        0      0        2 
   5   chr5_60122375     AAsi    A    G        0      0        2 
   5   chr5_60122375     AKia    A    G        0      0        2 
   5   chr5_60122375     AOna    A    G        0      0        2 
   5   chr5_60122375     ASom    A    G        1      2        2 
   5   chr5_60122375     HCab    A    G        0      0        2 
   5   chr5_60122375     HPrz    A    G        0      0        2 
   5   chr5_60122375     ZBoe    A    G        0      0        2 
   5   chr5_60122375     ZGre    A    G        0      0        2 
   5   chr5_60122375     ZHar    A    G        0      0        2 
   5   chr5_60122375   Sample    A    G        0      0        2 
   5   chr5_60123540     AAsi    A    T        0      0        2 
   5   chr5_60123540     AKia    A    T        0      0        2 
   5   chr5_60123540     AOna    A    T        0      0        2 
   5   chr5_60123540     ASom    A    T        0      0        2 
   5   chr5_60123540     HCab    A    T        0      0        2 
   5   chr5_60123540     HPrz    A    T        0      0        2 
   5   chr5_60123540     ZBoe    A    T        0      0        2 
   5   chr5_60123540     ZGre    A    T        0      0        2 
   5   chr5_60123540     ZHar    A    T        1      2        2 
   5   chr5_60123540   Sample    A    T        0      0        2 
   5   chr5_60126710     AAsi    T    C        0      0        2 
   5   chr5_60126710     AKia    T    C        0      0        2 
   5   chr5_60126710     AOna    T    C        0      0        2 
   5   chr5_60126710     ASom    T    C        0      0        2 
   5   chr5_60126710     HCab    T    C      0.5      1        2 
   5   chr5_60126710     HPrz    T    C        0      0        2 
   5   chr5_60126710     ZBoe    T    C        0      0        2 
   5   chr5_60126710     ZGre    T    C        0      0        2 
   5   chr5_60126710     ZHar    T    C        0      0        2 
   5   chr5_60126710   Sample    T    C        0      0        2 
   5   chr5_60138845     AAsi    C    A        0      0        2 
   5   chr5_60138845     AKia    C    A        0      0        2 
   5   chr5_60138845     AOna    C    A        0      0        2 
   5   chr5_60138845     ASom    C    A        1      2        2 
   5   chr5_60138845     HCab    C    A        0      0        2 
   5   chr5_60138845     HPrz    C    A        0      0        2 
   5   chr5_60138845     ZBoe    C    A        0      0        2 
   5   chr5_60138845     ZGre    C    A        0      0        2 
   5   chr5_60138845     ZHar    C    A        0      0        2 
   5   chr5_60138845   Sample    C    A        0      0        2 
   5   chr5_60140004     AAsi    G    C        0      0        2 
   5   chr5_60140004     AKia    G    C        1      2        2 
   5   chr5_60140004     AOna    G    C        1      2        2 
   5   chr5_60140004     ASom    G    C        0      0        2 
   5   chr5_60140004     HCab    G    C        0      0        2 
   5   chr5_60140004     HPrz    G    C        0      0        2 
   5   chr5_60140004     ZBoe    G    C        0      0        2 
   5   chr5_60140004     ZGre    G    C        0      0        2 
   5   chr5_60140004     ZHar    G    C        0      0        2 
   5   chr5_60140004   Sample    G    C        0      0        2 
   5   chr5_60142392     AAsi    C    T        0      0        2 
   5   chr5_60142392     AKia    C    T        0      0        2 
   5   chr5_60142392     AOna    C    T        0      0        2 
   5   chr5_60142392     ASom    C    T        0      0        2 
   5   chr5_60142392     HCab    C    T        0      0        2 
   5   chr5_60142392     HPrz    C    T        0      0        2 
   5   chr5_60142392     ZBoe    C    T        0      0        2 
   5   chr5_60142392     ZGre    C    T        0      0        2 
   5   chr5_60142392     ZHar    C    T      0.5      1        2 
   5   chr5_60142392   Sample    C    T        0      0        2 
   5   chr5_60142980     AAsi    C    G        0      0        2 
   5   chr5_60142980     AKia    C    G        0      0        2 
   5   chr5_60142980     AOna    C    G        0      0        2 
   5   chr5_60142980     ASom    C    G        0      0        2 
   5   chr5_60142980     HCab    C    G      0.5      1        2 
   5   chr5_60142980     HPrz    C    G      0.5      1        2 
   5   chr5_60142980     ZBoe    C    G        0      0        2 
   5   chr5_60142980     ZGre    C    G        0      0        2 
   5   chr5_60142980     ZHar    C    G        0      0        2 
   5   chr5_60142980   Sample    C    G        0      0        2 
   5   chr5_60143751     AAsi    A    G        0      0        2 
   5   chr5_60143751     AKia    A    G        0      0        2 
   5   chr5_60143751     AOna    A    G        0      0        2 
   5   chr5_60143751     ASom    A    G        0      0        2 
   5   chr5_60143751     HCab    A    G        0      0        2 
   5   chr5_60143751     HPrz    A    G        0      0        2 
   5   chr5_60143751     ZBoe    A    G        1      2        2 
   5   chr5_60143751     ZGre    A    G        0      0        2 
   5   chr5_60143751     ZHar    A    G        0      0        2 
   5   chr5_60143751   Sample    A    G        0      0        2 
   5   chr5_60150969     AAsi    T    C        0      0        2 
   5   chr5_60150969     AKia    T    C        1      2        2 
   5   chr5_60150969     AOna    T    C        0      0        2 
   5   chr5_60150969     ASom    T    C        0      0        2 
   5   chr5_60150969     HCab    T    C        0      0        2 
   5   chr5_60150969     HPrz    T    C        0      0        2 
   5   chr5_60150969     ZBoe    T    C        0      0        2 
   5   chr5_60150969     ZGre    T    C        0      0        2 
   5   chr5_60150969     ZHar    T    C        0      0        2 
   5   chr5_60150969   Sample    T    C        0      0        2 
   5   chr5_60153619     AAsi    T    C        0      0        2 
   5   chr5_60153619     AKia    T    C        1      2        2 
   5   chr5_60153619     AOna    T    C        1      2        2 
   5   chr5_60153619     ASom    T    C        0      0        2 
   5   chr5_60153619     HCab    T    C        0      0        2 
   5   chr5_60153619     HPrz    T    C        0      0        2 
   5   chr5_60153619     ZBoe    T    C        0      0        2 
   5   chr5_60153619     ZGre    T    C        0      0        2 
   5   chr5_60153619     ZHar    T    C        0      0        2 
   5   chr5_60153619   Sample    T    C        0      0        2 
   5   chr5_60163694     AAsi    C    T        0      0        2 
   5   chr5_60163694     AKia    C    T        0      0        2 
   5   chr5_60163694     AOna    C    T        0      0        2 
   5   chr5_60163694     ASom    C    T        0      0        2 
   5   chr5_60163694     HCab    C    T        0      0        2 
   5   chr5_60163694     HPrz    C    T        0      0        2 
   5   chr5_60163694     ZBoe    C    T      0.5      1        2 
   5   chr5_60163694     ZGre    C    T        0      0        2 
   5   chr5_60163694     ZHar    C    T        0      0        2 
   5   chr5_60163694   Sample    C    T        0      0        2 
   5   chr5_60166546     AAsi    A    G        0      0        2 
   5   chr5_60166546     AKia    A    G        0      0        2 
   5   chr5_60166546     AOna    A    G        0      0        2 
   5   chr5_60166546     ASom    A    G        0      0        2 
   5   chr5_60166546     HCab    A    G        0      0        2 
   5   chr5_60166546     HPrz    A    G        0      0        2 
   5   chr5_60166546     ZBoe    A    G        0      0        2 
   5   chr5_60166546     ZGre    A    G        0      0        2 
   5   chr5_60166546     ZHar    A    G        1      2        2 
   5   chr5_60166546   Sample    A    G        0      0        2 
   5   chr5_60168815     AAsi    T    C        0      0        2 
   5   chr5_60168815     AKia    T    C        0      0        2 
   5   chr5_60168815     AOna    T    C        0      0        2 
   5   chr5_60168815     ASom    T    C        0      0        2 
   5   chr5_60168815     HCab    T    C        0      0        2 
   5   chr5_60168815     HPrz    T    C        0      0        2 
   5   chr5_60168815     ZBoe    T    C      0.5      1        2 
   5   chr5_60168815     ZGre    T    C        0      0        2 
   5   chr5_60168815     ZHar    T    C        0      0        2 
   5   chr5_60168815   Sample    T    C        0      0        2 
   5   chr5_60172827     AAsi    A    G      0.5      1        2 
   5   chr5_60172827     AKia    A    G        0      0        2 
   5   chr5_60172827     AOna    A    G        0      0        2 
   5   chr5_60172827     ASom    A    G        0      0        2 
   5   chr5_60172827     HCab    A    G        0      0        2 
   5   chr5_60172827     HPrz    A    G        0      0        2 
   5   chr5_60172827     ZBoe    A    G        0      0        2 
   5   chr5_60172827     ZGre    A    G        0      0        2 
   5   chr5_60172827     ZHar    A    G        0      0        2 
   5   chr5_60172827   Sample    A    G        0      0        2 
   5   chr5_60181322     AAsi    T    C        0      0        2 
   5   chr5_60181322     AKia    T    C        0      0        2 
   5   chr5_60181322     AOna    T    C        0      0        2 
   5   chr5_60181322     ASom    T    C        0      0        2 
   5   chr5_60181322     HCab    T    C        1      2        2 
   5   chr5_60181322     HPrz    T    C        1      2        2 
   5   chr5_60181322     ZBoe    T    C        0      0        2 
   5   chr5_60181322     ZGre    T    C        0      0        2 
   5   chr5_60181322     ZHar    T    C        0      0        2 
   5   chr5_60181322   Sample    T    C        0      0        2 
   5   chr5_60184398     AAsi    A    G        0      0        2 
   5   chr5_60184398     AKia    A    G        0      0        2 
   5   chr5_60184398     AOna    A    G        0      0        2 
   5   chr5_60184398     ASom    A    G        0      0        2 
   5   chr5_60184398     HCab    A    G        0      0        2 
   5   chr5_60184398     HPrz    A    G        0      0        2 
   5   chr5_60184398     ZBoe    A    G      0.5      1        2 
   5   chr5_60184398     ZGre    A    G        0      0        2 
   5   chr5_60184398     ZHar    A    G        0      0        2 
   5   chr5_60184398   Sample    A    G        0      0        2 
   5   chr5_60184561     AAsi    T    C        0      0        2 
   5   chr5_60184561     AKia    T    C        0      0        2 
   5   chr5_60184561     AOna    T    C        0      0        2 
   5   chr5_60184561     ASom    T    C        0      0        2 
   5   chr5_60184561     HCab    T    C        0      0        2 
   5   chr5_60184561     HPrz    T    C        0      0        2 
   5   chr5_60184561     ZBoe    T    C      0.5      1        2 
   5   chr5_60184561     ZGre    T    C        0      0        2 
   5   chr5_60184561     ZHar    T    C        0      0        2 
   5   chr5_60184561   Sample    T    C        0      0        2 
   5   chr5_60190614     AAsi    T    C        0      0        2 
   5   chr5_60190614     AKia    T    C        0      0        2 
   5   chr5_60190614     AOna    T    C        0      0        2 
   5   chr5_60190614     ASom    T    C        0      0        2 
   5   chr5_60190614     HCab    T    C        0      0        2 
   5   chr5_60190614     HPrz    T    C      0.5      1        2 
   5   chr5_60190614     ZBoe    T    C        0      0        2 
   5   chr5_60190614     ZGre    T    C        0      0        2 
   5   chr5_60190614     ZHar    T    C        0      0        2 
   5   chr5_60190614   Sample    T    C        0      0        2 
   5   chr5_60195698     AAsi    G    A        0      0        2 
   5   chr5_60195698     AKia    G    A        0      0        2 
   5   chr5_60195698     AOna    G    A      0.5      1        2 
   5   chr5_60195698     ASom    G    A        0      0        2 
   5   chr5_60195698     HCab    G    A        0      0        2 
   5   chr5_60195698     HPrz    G    A        0      0        2 
   5   chr5_60195698     ZBoe    G    A        0      0        2 
   5   chr5_60195698     ZGre    G    A        0      0        2 
   5   chr5_60195698     ZHar    G    A        0      0        2 
   5   chr5_60195698   Sample    G    A        0      0        2 
   5   chr5_60196627     AAsi    T    C        0      0        2 
   5   chr5_60196627     AKia    T    C      0.5      1        2 
   5   chr5_60196627     AOna    T    C        0      0        2 
   5   chr5_60196627     ASom    T    C        0      0        2 
   5   chr5_60196627     HCab    T    C        0      0        2 
   5   chr5_60196627     HPrz    T    C        0      0        2 
   5   chr5_60196627     ZBoe    T    C        0      0        2 
   5   chr5_60196627     ZGre    T    C        0      0        2 
   5   chr5_60196627     ZHar    T    C        0      0        2 
   5   chr5_60196627   Sample    T    C        0      0        2 
   5   chr5_60196789     AAsi    T    C        0      0        2 
   5   chr5_60196789     AKia    T    C        0      0        2 
   5   chr5_60196789     AOna    T    C        0      0        2 
   5   chr5_60196789     ASom    T    C        0      0        2 
   5   chr5_60196789     HCab    T    C        1      2        2 
   5   chr5_60196789     HPrz    T    C        1      2        2 
   5   chr5_60196789     ZBoe    T    C        0      0        2 
   5   chr5_60196789     ZGre    T    C        0      0        2 
   5   chr5_60196789     ZHar    T    C        0      0        2 
   5   chr5_60196789   Sample    T    C        0      0        2 
   5   chr5_60205755     AAsi    G    C        0      0        2 
   5   chr5_60205755     AKia    G    C        0      0        2 
   5   chr5_60205755     AOna    G    C        0      0        2 
   5   chr5_60205755     ASom    G    C        0      0        2 
   5   chr5_60205755     HCab    G    C        1      2        2 
   5   chr5_60205755     HPrz    G    C        1      2        2 
   5   chr5_60205755     ZBoe    G    C        0      0        2 
   5   chr5_60205755     ZGre    G    C        0      0        2 
   5   chr5_60205755     ZHar    G    C        0      0        2 
   5   chr5_60205755   Sample    G    C        0      0        2 
   5   chr5_60205999     AAsi    T    C        0      0        2 
   5   chr5_60205999     AKia    T    C        0      0        2 
   5   chr5_60205999     AOna    T    C        0      0        2 
   5   chr5_60205999     ASom    T    C        0      0        2 
   5   chr5_60205999     HCab    T    C        0      0        2 
   5   chr5_60205999     HPrz    T    C      0.5      1        2 
   5   chr5_60205999     ZBoe    T    C        0      0        2 
   5   chr5_60205999     ZGre    T    C        0      0        2 
   5   chr5_60205999     ZHar    T    C        0      0        2 
   5   chr5_60205999   Sample    T    C        0      0        2 
   5   chr5_60207931     AAsi    T    C        0      0        2 
   5   chr5_60207931     AKia    T    C        0      0        2 
   5   chr5_60207931     AOna    T    C        0      0        2 
   5   chr5_60207931     ASom    T    C        0      0        2 
   5   chr5_60207931     HCab    T    C        0      0        2 
   5   chr5_60207931     HPrz    T    C        0      0        2 
   5   chr5_60207931     ZBoe    T    C      0.5      1        2 
   5   chr5_60207931     ZGre    T    C        0      0        2 
   5   chr5_60207931     ZHar    T    C        0      0        2 
   5   chr5_60207931   Sample    T    C        0      0        2 
   5   chr5_60208063     AAsi    A    G        0      0        2 
   5   chr5_60208063     AKia    A    G        0      0        2 
   5   chr5_60208063     AOna    A    G        0      0        2 
   5   chr5_60208063     ASom    A    G        0      0        2 
   5   chr5_60208063     HCab    A    G        0      0        2 
   5   chr5_60208063     HPrz    A    G        0      0        2 
   5   chr5_60208063     ZBoe    A    G        0      0        2 
   5   chr5_60208063     ZGre    A    G      0.5      1        2 
   5   chr5_60208063     ZHar    A    G        0      0        2 
   5   chr5_60208063   Sample    A    G        0      0        2 
   5   chr5_60214588     AAsi    T    A        0      0        2 
   5   chr5_60214588     AKia    T    A        0      0        2 
   5   chr5_60214588     AOna    T    A      0.5      1        2 
   5   chr5_60214588     ASom    T    A        0      0        2 
   5   chr5_60214588     HCab    T    A        0      0        2 
   5   chr5_60214588     HPrz    T    A        0      0        2 
   5   chr5_60214588     ZBoe    T    A        0      0        2 
   5   chr5_60214588     ZGre    T    A        0      0        2 
   5   chr5_60214588     ZHar    T    A        0      0        2 
   5   chr5_60214588   Sample    T    A        0      0        2 
   5   chr5_60221282     AAsi    C    T        0      0        2 
   5   chr5_60221282     AKia    C    T        0      0        2 
   5   chr5_60221282     AOna    C    T        0      0        2 
   5   chr5_60221282     ASom    C    T        0      0        2 
   5   chr5_60221282     HCab    C    T        0      0        2 
   5   chr5_60221282     HPrz    C    T        0      0        2 
   5   chr5_60221282     ZBoe    C    T      0.5      1        2 
   5   chr5_60221282     ZGre    C    T        0      0        2 
   5   chr5_60221282     ZHar    C    T        0      0        2 
   5   chr5_60221282   Sample    C    T        0      0        2 
   5   chr5_60221605     AAsi    G    T        0      0        2 
   5   chr5_60221605     AKia    G    T        0      0        2 
   5   chr5_60221605     AOna    G    T        0      0        2 
   5   chr5_60221605     ASom    G    T        0      0        2 
   5   chr5_60221605     HCab    G    T        0      0        2 
   5   chr5_60221605     HPrz    G    T        0      0        2 
   5   chr5_60221605     ZBoe    G    T        0      0        2 
   5   chr5_60221605     ZGre    G    T        0      0        2 
   5   chr5_60221605     ZHar    G    T        1      2        2 
   5   chr5_60221605   Sample    G    T        0      0        2 
   5   chr5_60224587     AAsi    A    G        0      0        2 
   5   chr5_60224587     AKia    A    G        0      0        2 
   5   chr5_60224587     AOna    A    G        0      0        2 
   5   chr5_60224587     ASom    A    G        0      0        2 
   5   chr5_60224587     HCab    A    G        0      0        2 
   5   chr5_60224587     HPrz    A    G        0      0        2 
   5   chr5_60224587     ZBoe    A    G      0.5      1        2 
   5   chr5_60224587     ZGre    A    G        0      0        2 
   5   chr5_60224587     ZHar    A    G        0      0        2 
   5   chr5_60224587   Sample    A    G        0      0        2 
   5   chr5_60232887     AAsi    C    T        0      0        2 
   5   chr5_60232887     AKia    C    T        0      0        2 
   5   chr5_60232887     AOna    C    T        0      0        2 
   5   chr5_60232887     ASom    C    T        0      0        2 
   5   chr5_60232887     HCab    C    T        0      0        2 
   5   chr5_60232887     HPrz    C    T        0      0        2 
   5   chr5_60232887     ZBoe    C    T        0      0        2 
   5   chr5_60232887     ZGre    C    T      0.5      1        2 
   5   chr5_60232887     ZHar    C    T        0      0        2 
   5   chr5_60232887   Sample    C    T        0      0        2 
   5   chr5_60236325     AAsi    C    T        0      0        2 
   5   chr5_60236325     AKia    C    T        1      2        2 
   5   chr5_60236325     AOna    C    T        0      0        2 
   5   chr5_60236325     ASom    C    T        0      0        2 
   5   chr5_60236325     HCab    C    T        0      0        2 
   5   chr5_60236325     HPrz    C    T        0      0        2 
   5   chr5_60236325     ZBoe    C    T        0      0        2 
   5   chr5_60236325     ZGre    C    T        0      0        2 
   5   chr5_60236325     ZHar    C    T        0      0        2 
   5   chr5_60236325   Sample    C    T        0      0        2 
   5   chr5_60236375     AAsi    T    C        0      0        2 
   5   chr5_60236375     AKia    T    C        0      0        2 
   5   chr5_60236375     AOna    T    C        0      0        2 
   5   chr5_60236375     ASom    T    C        0      0        2 
   5   chr5_60236375     HCab    T    C        0      0        2 
   5   chr5_60236375     HPrz    T    C      0.5      1        2 
   5   chr5_60236375     ZBoe    T    C        0      0        2 
   5   chr5_60236375     ZGre    T    C        0      0        2 
   5   chr5_60236375     ZHar    T    C        0      0        2 
   5   chr5_60236375   Sample    T    C        0      0        2 
   5   chr5_60238537     AAsi    C    A        0      0        2 
   5   chr5_60238537     AKia    C    A        0      0        2 
   5   chr5_60238537     AOna    C    A        0      0        2 
   5   chr5_60238537     ASom    C    A        0      0        2 
   5   chr5_60238537     HCab    C    A        0      0        2 
   5   chr5_60238537     HPrz    C    A        0      0        2 
   5   chr5_60238537     ZBoe    C    A        0      0        2 
   5   chr5_60238537     ZGre    C    A        0      0        2 
   5   chr5_60238537     ZHar    C    A      0.5      1        2 
   5   chr5_60238537   Sample    C    A        0      0        2 
   5   chr5_60238986     AAsi    A    G        0      0        2 
   5   chr5_60238986     AKia    A    G        0      0        2 
   5   chr5_60238986     AOna    A    G        0      0        2 
   5   chr5_60238986     ASom    A    G        0      0        2 
   5   chr5_60238986     HCab    A    G        0      0        2 
   5   chr5_60238986     HPrz    A    G        0      0        2 
   5   chr5_60238986     ZBoe    A    G      0.5      1        2 
   5   chr5_60238986     ZGre    A    G        0      0        2 
   5   chr5_60238986     ZHar    A    G        0      0        2 
   5   chr5_60238986   Sample    A    G        0      0        2 
   5   chr5_60239355     AAsi    T    C        0      0        2 
   5   chr5_60239355     AKia    T    C        0      0        2 
   5   chr5_60239355     AOna    T    C        0      0        2 
   5   chr5_60239355     ASom    T    C        0      0        2 
   5   chr5_60239355     HCab    T    C        0      0        2 
   5   chr5_60239355     HPrz    T    C        0      0        2 
   5   chr5_60239355     ZBoe    T    C        0      0        2 
   5   chr5_60239355     ZGre    T    C        0      0        2 
   5   chr5_60239355     ZHar    T    C        1      2        2 
   5   chr5_60239355   Sample    T    C        0      0        2 
   5   chr5_60239690     AAsi    A    G        0      0        2 
   5   chr5_60239690     AKia    A    G        0      0        2 
   5   chr5_60239690     AOna    A    G        1      2        2 
   5   chr5_60239690     ASom    A    G        0      0        2 
   5   chr5_60239690     HCab    A    G        0      0        2 
   5   chr5_60239690     HPrz    A    G        0      0        2 
   5   chr5_60239690     ZBoe    A    G        0      0        2 
   5   chr5_60239690     ZGre    A    G        0      0        2 
   5   chr5_60239690     ZHar    A    G        0      0        2 
   5   chr5_60239690   Sample    A    G        0      0        2 
   5   chr5_60241954     AAsi    G    C        0      0        2 
   5   chr5_60241954     AKia    G    C        0      0        2 
   5   chr5_60241954     AOna    G    C        0      0        2 
   5   chr5_60241954     ASom    G    C        0      0        2 
   5   chr5_60241954     HCab    G    C        0      0        2 
   5   chr5_60241954     HPrz    G    C        0      0        2 
   5   chr5_60241954     ZBoe    G    C        0      0        2 
   5   chr5_60241954     ZGre    G    C        0      0        2 
   5   chr5_60241954     ZHar    G    C        1      2        2 
   5   chr5_60241954   Sample    G    C        0      0        2 
   5   chr5_60250997     AAsi    A    C        0      0        2 
   5   chr5_60250997     AKia    A    C        0      0        2 
   5   chr5_60250997     AOna    A    C        0      0        2 
   5   chr5_60250997     ASom    A    C        0      0        2 
   5   chr5_60250997     HCab    A    C      0.5      1        2 
   5   chr5_60250997     HPrz    A    C        0      0        2 
   5   chr5_60250997     ZBoe    A    C        0      0        2 
   5   chr5_60250997     ZGre    A    C        0      0        2 
   5   chr5_60250997     ZHar    A    C        0      0        2 
   5   chr5_60250997   Sample    A    C        0      0        2 
   5   chr5_60251399     AAsi    A    G        0      0        2 
   5   chr5_60251399     AKia    A    G        1      2        2 
   5   chr5_60251399     AOna    A    G      0.5      1        2 
   5   chr5_60251399     ASom    A    G        0      0        2 
   5   chr5_60251399     HCab    A    G        0      0        2 
   5   chr5_60251399     HPrz    A    G        0      0        2 
   5   chr5_60251399     ZBoe    A    G        0      0        2 
   5   chr5_60251399     ZGre    A    G        0      0        2 
   5   chr5_60251399     ZHar    A    G        0      0        2 
   5   chr5_60251399   Sample    A    G        0      0        2 
   5   chr5_60252854     AAsi    T    A        0      0        2 
   5   chr5_60252854     AKia    T    A        0      0        2 
   5   chr5_60252854     AOna    T    A        0      0        2 
   5   chr5_60252854     ASom    T    A        0      0        2 
   5   chr5_60252854     HCab    T    A        0      0        2 
   5   chr5_60252854     HPrz    T    A        0      0        2 
   5   chr5_60252854     ZBoe    T    A        0      0        2 
   5   chr5_60252854     ZGre    T    A      0.5      1        2 
   5   chr5_60252854     ZHar    T    A        0      0        2 
   5   chr5_60252854   Sample    T    A        0      0        2 
   5   chr5_60254509     AAsi    T    C        1      2        2 
   5   chr5_60254509     AKia    T    C        0      0        2 
   5   chr5_60254509     AOna    T    C        0      0        2 
   5   chr5_60254509     ASom    T    C        1      2        2 
   5   chr5_60254509     HCab    T    C        1      2        2 
   5   chr5_60254509     HPrz    T    C        1      2        2 
   5   chr5_60254509     ZBoe    T    C        0      0        2 
   5   chr5_60254509     ZGre    T    C        0      0        2 
   5   chr5_60254509     ZHar    T    C        0      0        2 
   5   chr5_60254509   Sample    T    C        1      2        2 
   5   chr5_60263122     AAsi    G    T        0      0        2 
   5   chr5_60263122     AKia    G    T        0      0        2 
   5   chr5_60263122     AOna    G    T        0      0        2 
   5   chr5_60263122     ASom    G    T        0      0        2 
   5   chr5_60263122     HCab    G    T        0      0        2 
   5   chr5_60263122     HPrz    G    T      0.5      1        2 
   5   chr5_60263122     ZBoe    G    T        0      0        2 
   5   chr5_60263122     ZGre    G    T        0      0        2 
   5   chr5_60263122     ZHar    G    T        0      0        2 
   5   chr5_60263122   Sample    G    T        0      0        2 
   5   chr5_60268030     AAsi    A    G        0      0        2 
   5   chr5_60268030     AKia    A    G        0      0        2 
   5   chr5_60268030     AOna    A    G        0      0        2 
   5   chr5_60268030     ASom    A    G        0      0        2 
   5   chr5_60268030     HCab    A    G        0      0        2 
   5   chr5_60268030     HPrz    A    G        0      0        2 
   5   chr5_60268030     ZBoe    A    G        0      0        2 
   5   chr5_60268030     ZGre    A    G        0      0        2 
   5   chr5_60268030     ZHar    A    G      0.5      1        2 
   5   chr5_60268030   Sample    A    G        0      0        2 
   5   chr5_60268226     AAsi    A    G        0      0        2 
   5   chr5_60268226     AKia    A    G        0      0        2 
   5   chr5_60268226     AOna    A    G        0      0        2 
   5   chr5_60268226     ASom    A    G        0      0        2 
   5   chr5_60268226     HCab    A    G      0.5      1        2 
   5   chr5_60268226     HPrz    A    G        0      0        2 
   5   chr5_60268226     ZBoe    A    G        0      0        2 
   5   chr5_60268226     ZGre    A    G        0      0        2 
   5   chr5_60268226     ZHar    A    G        0      0        2 
   5   chr5_60268226   Sample    A    G        0      0        2 
   5   chr5_60277329     AAsi    A    G        0      0        2 
   5   chr5_60277329     AKia    A    G        0      0        2 
   5   chr5_60277329     AOna    A    G        1      2        2 
   5   chr5_60277329     ASom    A    G        0      0        2 
   5   chr5_60277329     HCab    A    G        0      0        2 
   5   chr5_60277329     HPrz    A    G        0      0        2 
   5   chr5_60277329     ZBoe    A    G        0      0        2 
   5   chr5_60277329     ZGre    A    G        0      0        2 
   5   chr5_60277329     ZHar    A    G        0      0        2 
   5   chr5_60277329   Sample    A    G        0      0        2 
   5   chr5_60280651     AAsi    C    G        1      2        2 
   5   chr5_60280651     AKia    C    G        0      0        2 
   5   chr5_60280651     AOna    C    G        0      0        2 
   5   chr5_60280651     ASom    C    G        0      0        2 
   5   chr5_60280651     HCab    C    G        0      0        2 
   5   chr5_60280651     HPrz    C    G        0      0        2 
   5   chr5_60280651     ZBoe    C    G        0      0        2 
   5   chr5_60280651     ZGre    C    G        0      0        2 
   5   chr5_60280651     ZHar    C    G        0      0        2 
   5   chr5_60280651   Sample    C    G        0      0        2 
   5   chr5_60281627     AAsi    G    C        0      0        2 
   5   chr5_60281627     AKia    G    C        0      0        2 
   5   chr5_60281627     AOna    G    C        0      0        2 
   5   chr5_60281627     ASom    G    C        0      0        2 
   5   chr5_60281627     HCab    G    C        1      2        2 
   5   chr5_60281627     HPrz    G    C        1      2        2 
   5   chr5_60281627     ZBoe    G    C        0      0        2 
   5   chr5_60281627     ZGre    G    C        0      0        2 
   5   chr5_60281627     ZHar    G    C        0      0        2 
   5   chr5_60281627   Sample    G    C        0      0        2 
   5   chr5_60281753     AAsi    A    C        0      0        2 
   5   chr5_60281753     AKia    A    C        0      0        2 
   5   chr5_60281753     AOna    A    C        0      0        2 
   5   chr5_60281753     ASom    A    C        0      0        2 
   5   chr5_60281753     HCab    A    C        1      2        2 
   5   chr5_60281753     HPrz    A    C        1      2        2 
   5   chr5_60281753     ZBoe    A    C        0      0        2 
   5   chr5_60281753     ZGre    A    C        0      0        2 
   5   chr5_60281753     ZHar    A    C        0      0        2 
   5   chr5_60281753   Sample    A    C        0      0        2 
   5   chr5_60282468     AAsi    C    A        1      2        2 
   5   chr5_60282468     AKia    C    A        0      0        2 
   5   chr5_60282468     AOna    C    A        0      0        2 
   5   chr5_60282468     ASom    C    A        1      2        2 
   5   chr5_60282468     HCab    C    A        0      0        2 
   5   chr5_60282468     HPrz    C    A        0      0        2 
   5   chr5_60282468     ZBoe    C    A        0      0        2 
   5   chr5_60282468     ZGre    C    A        0      0        2 
   5   chr5_60282468     ZHar    C    A        0      0        2 
   5   chr5_60282468   Sample    C    A        1      2        2 
   5   chr5_60289701     AAsi    T    C        0      0        2 
   5   chr5_60289701     AKia    T    C        0      0        2 
   5   chr5_60289701     AOna    T    C        0      0        2 
   5   chr5_60289701     ASom    T    C        0      0        2 
   5   chr5_60289701     HCab    T    C        0      0        2 
   5   chr5_60289701     HPrz    T    C        0      0        2 
   5   chr5_60289701     ZBoe    T    C        0      0        2 
   5   chr5_60289701     ZGre    T    C        0      0        2 
   5   chr5_60289701     ZHar    T    C      0.5      1        2 
   5   chr5_60289701   Sample    T    C        0      0        2 
   5   chr5_60294132     AAsi    T    G        0      0        2 
   5   chr5_60294132     AKia    T    G        0      0        2 
   5   chr5_60294132     AOna    T    G        0      0        2 
   5   chr5_60294132     ASom    T    G        0      0        2 
   5   chr5_60294132     HCab    T    G        1      2        2 
   5   chr5_60294132     HPrz    T    G        1      2        2 
   5   chr5_60294132     ZBoe    T    G        0      0        2 
   5   chr5_60294132     ZGre    T    G        0      0        2 
   5   chr5_60294132     ZHar    T    G        0      0        2 
   5   chr5_60294132   Sample    T    G        0      0        2 
   5   chr5_60294616     AAsi    T    A        0      0        2 
   5   chr5_60294616     AKia    T    A      0.5      1        2 
   5   chr5_60294616     AOna    T    A        0      0        2 
   5   chr5_60294616     ASom    T    A        0      0        2 
   5   chr5_60294616     HCab    T    A        0      0        2 
   5   chr5_60294616     HPrz    T    A        0      0        2 
   5   chr5_60294616     ZBoe    T    A        0      0        2 
   5   chr5_60294616     ZGre    T    A        0      0        2 
   5   chr5_60294616     ZHar    T    A        0      0        2 
   5   chr5_60294616   Sample    T    A        0      0        2 
   5   chr5_60296494     AAsi    T    C        0      0        2 
   5   chr5_60296494     AKia    T    C      0.5      1        2 
   5   chr5_60296494     AOna    T    C        0      0        2 
   5   chr5_60296494     ASom    T    C        0      0        2 
   5   chr5_60296494     HCab    T    C        0      0        2 
   5   chr5_60296494     HPrz    T    C        0      0        2 
   5   chr5_60296494     ZBoe    T    C        0      0        2 
   5   chr5_60296494     ZGre    T    C        0      0        2 
   5   chr5_60296494     ZHar    T    C        0      0        2 
   5   chr5_60296494   Sample    T    C        0      0        2 
   5   chr5_60297027     AAsi    T    C        0      0        2 
   5   chr5_60297027     AKia    T    C        0      0        2 
   5   chr5_60297027     AOna    T    C        0      0        2 
   5   chr5_60297027     ASom    T    C        0      0        2 
   5   chr5_60297027     HCab    T    C        1      2        2 
   5   chr5_60297027     HPrz    T    C        1      2        2 
   5   chr5_60297027     ZBoe    T    C        0      0        2 
   5   chr5_60297027     ZGre    T    C        0      0        2 
   5   chr5_60297027     ZHar    T    C        0      0        2 
   5   chr5_60297027   Sample    T    C        0      0        2 
   5   chr5_60305630     AAsi    T    C        0      0        2 
   5   chr5_60305630     AKia    T    C        0      0        2 
   5   chr5_60305630     AOna    T    C        0      0        2 
   5   chr5_60305630     ASom    T    C        1      2        2 
   5   chr5_60305630     HCab    T    C        0      0        2 
   5   chr5_60305630     HPrz    T    C        0      0        2 
   5   chr5_60305630     ZBoe    T    C        0      0        2 
   5   chr5_60305630     ZGre    T    C        0      0        2 
   5   chr5_60305630     ZHar    T    C        0      0        2 
   5   chr5_60305630   Sample    T    C        0      0        2 
   5   chr5_60308814     AAsi    T    C        0      0        2 
   5   chr5_60308814     AKia    T    C        0      0        2 
   5   chr5_60308814     AOna    T    C      0.5      1        2 
   5   chr5_60308814     ASom    T    C        0      0        2 
   5   chr5_60308814     HCab    T    C        0      0        2 
   5   chr5_60308814     HPrz    T    C        0      0        2 
   5   chr5_60308814     ZBoe    T    C        0      0        2 
   5   chr5_60308814     ZGre    T    C        0      0        2 
   5   chr5_60308814     ZHar    T    C        0      0        2 
   5   chr5_60308814   Sample    T    C        0      0        2 
   5   chr5_60313958     AAsi    G    C        0      0        2 
   5   chr5_60313958     AKia    G    C        0      0        2 
   5   chr5_60313958     AOna    G    C      0.5      1        2 
   5   chr5_60313958     ASom    G    C        0      0        2 
   5   chr5_60313958     HCab    G    C        0      0        2 
   5   chr5_60313958     HPrz    G    C        0      0        2 
   5   chr5_60313958     ZBoe    G    C        0      0        2 
   5   chr5_60313958     ZGre    G    C        0      0        2 
   5   chr5_60313958     ZHar    G    C        0      0        2 
   5   chr5_60313958   Sample    G    C        0      0        2 
   5   chr5_60317194     AAsi    A    C        0      0        2 
   5   chr5_60317194     AKia    A    C        0      0        2 
   5   chr5_60317194     AOna    A    C        0      0        2 
   5   chr5_60317194     ASom    A    C        0      0        2 
   5   chr5_60317194     HCab    A    C        1      2        2 
   5   chr5_60317194     HPrz    A    C        1      2        2 
   5   chr5_60317194     ZBoe    A    C        0      0        2 
   5   chr5_60317194     ZGre    A    C        0      0        2 
   5   chr5_60317194     ZHar    A    C        0      0        2 
   5   chr5_60317194   Sample    A    C        0      0        2 
   5   chr5_60318209     AAsi    A    C        0      0        2 
   5   chr5_60318209     AKia    A    C        0      0        2 
   5   chr5_60318209     AOna    A    C      0.5      1        2 
   5   chr5_60318209     ASom    A    C        0      0        2 
   5   chr5_60318209     HCab    A    C        0      0        2 
   5   chr5_60318209     HPrz    A    C        0      0        2 
   5   chr5_60318209     ZBoe    A    C        0      0        2 
   5   chr5_60318209     ZGre    A    C        0      0        2 
   5   chr5_60318209     ZHar    A    C        0      0        2 
   5   chr5_60318209   Sample    A    C        0      0        2 
   5   chr5_60325525     AAsi    G    T        0      0        2 
   5   chr5_60325525     AKia    G    T        0      0        2 
   5   chr5_60325525     AOna    G    T        0      0        2 
   5   chr5_60325525     ASom    G    T        0      0        2 
   5   chr5_60325525     HCab    G    T        1      2        2 
   5   chr5_60325525     HPrz    G    T        1      2        2 
   5   chr5_60325525     ZBoe    G    T        0      0        2 
   5   chr5_60325525     ZGre    G    T        0      0        2 
   5   chr5_60325525     ZHar    G    T        0      0        2 
   5   chr5_60325525   Sample    G    T        0      0        2 
   5   chr5_60329883     AAsi    T    C        0      0        2 
   5   chr5_60329883     AKia    T    C        0      0        2 
   5   chr5_60329883     AOna    T    C        0      0        2 
   5   chr5_60329883     ASom    T    C        0      0        2 
   5   chr5_60329883     HCab    T    C        0      0        2 
   5   chr5_60329883     HPrz    T    C        0      0        2 
   5   chr5_60329883     ZBoe    T    C        0      0        2 
   5   chr5_60329883     ZGre    T    C      0.5      1        2 
   5   chr5_60329883     ZHar    T    C        0      0        2 
   5   chr5_60329883   Sample    T    C        0      0        2 
   5   chr5_60332225     AAsi    T    A        0      0        2 
   5   chr5_60332225     AKia    T    A        0      0        2 
   5   chr5_60332225     AOna    T    A        0      0        2 
   5   chr5_60332225     ASom    T    A        0      0        2 
   5   chr5_60332225     HCab    T    A        1      2        2 
   5   chr5_60332225     HPrz    T    A        1      2        2 
   5   chr5_60332225     ZBoe    T    A        0      0        2 
   5   chr5_60332225     ZGre    T    A        0      0        2 
   5   chr5_60332225     ZHar    T    A        0      0        2 
   5   chr5_60332225   Sample    T    A        0      0        2 
   5   chr5_60340202     AAsi    A    G        0      0        2 
   5   chr5_60340202     AKia    A    G        0      0        2 
   5   chr5_60340202     AOna    A    G        0      0        2 
   5   chr5_60340202     ASom    A    G        0      0        2 
   5   chr5_60340202     HCab    A    G        1      2        2 
   5   chr5_60340202     HPrz    A    G        1      2        2 
   5   chr5_60340202     ZBoe    A    G        0      0        2 
   5   chr5_60340202     ZGre    A    G        0      0        2 
   5   chr5_60340202     ZHar    A    G        0      0        2 
   5   chr5_60340202   Sample    A    G        0      0        2 
   5   chr5_60341477     AAsi    A    G        0      0        2 
   5   chr5_60341477     AKia    A    G      0.5      1        2 
   5   chr5_60341477     AOna    A    G      0.5      1        2 
   5   chr5_60341477     ASom    A    G        0      0        2 
   5   chr5_60341477     HCab    A    G        0      0        2 
   5   chr5_60341477     HPrz    A    G        0      0        2 
   5   chr5_60341477     ZBoe    A    G        0      0        2 
   5   chr5_60341477     ZGre    A    G        0      0        2 
   5   chr5_60341477     ZHar    A    G        0      0        2 
   5   chr5_60341477   Sample    A    G        0      0        2 
   5   chr5_60344347     AAsi    C    A        0      0        2 
   5   chr5_60344347     AKia    C    A        0      0        2 
   5   chr5_60344347     AOna    C    A        0      0        2 
   5   chr5_60344347     ASom    C    A        0      0        2 
   5   chr5_60344347     HCab    C    A        0      0        2 
   5   chr5_60344347     HPrz    C    A        0      0        2 
   5   chr5_60344347     ZBoe    C    A      0.5      1        2 
   5   chr5_60344347     ZGre    C    A        0      0        2 
   5   chr5_60344347     ZHar    C    A        0      0        2 
   5   chr5_60344347   Sample    C    A        0      0        2 
   5   chr5_60351038     AAsi    T    C        0      0        2 
   5   chr5_60351038     AKia    T    C      0.5      1        2 
   5   chr5_60351038     AOna    T    C        0      0        2 
   5   chr5_60351038     ASom    T    C        0      0        2 
   5   chr5_60351038     HCab    T    C        0      0        2 
   5   chr5_60351038     HPrz    T    C        0      0        2 
   5   chr5_60351038     ZBoe    T    C        0      0        2 
   5   chr5_60351038     ZGre    T    C        0      0        2 
   5   chr5_60351038     ZHar    T    C        0      0        2 
   5   chr5_60351038   Sample    T    C        0      0        2 
   5   chr5_60351750     AAsi    T    C        0      0        2 
   5   chr5_60351750     AKia    T    C        0      0        2 
   5   chr5_60351750     AOna    T    C      0.5      1        2 
   5   chr5_60351750     ASom    T    C        0      0        2 
   5   chr5_60351750     HCab    T    C        0      0        2 
   5   chr5_60351750     HPrz    T    C        0      0        2 
   5   chr5_60351750     ZBoe    T    C        0      0        2 
   5   chr5_60351750     ZGre    T    C        0      0        2 
   5   chr5_60351750     ZHar    T    C        0      0        2 
   5   chr5_60351750   Sample    T    C        0      0        2 
   5   chr5_60353452     AAsi    T    C        0      0        2 
   5   chr5_60353452     AKia    T    C      0.5      1        2 
   5   chr5_60353452     AOna    T    C        0      0        2 
   5   chr5_60353452     ASom    T    C        0      0        2 
   5   chr5_60353452     HCab    T    C        0      0        2 
   5   chr5_60353452     HPrz    T    C        0      0        2 
   5   chr5_60353452     ZBoe    T    C        0      0        2 
   5   chr5_60353452     ZGre    T    C        0      0        2 
   5   chr5_60353452     ZHar    T    C        0      0        2 
   5   chr5_60353452   Sample    T    C        0      0        2 
   5   chr5_60359306     AAsi    T    C        0      0        2 
   5   chr5_60359306     AKia    T    C      0.5      1        2 
   5   chr5_60359306     AOna    T    C        1      2        2 
   5   chr5_60359306     ASom    T    C        0      0        2 
   5   chr5_60359306     HCab    T    C        0      0        2 
   5   chr5_60359306     HPrz    T    C        0      0        2 
   5   chr5_60359306     ZBoe    T    C        0      0        2 
   5   chr5_60359306     ZGre    T    C        0      0        2 
   5   chr5_60359306     ZHar    T    C        0      0        2 
   5   chr5_60359306   Sample    T    C        0      0        2 
   5   chr5_60365127     AAsi    T    C        0      0        2 
   5   chr5_60365127     AKia    T    C        0      0        2 
   5   chr5_60365127     AOna    T    C        0      0        2 
   5   chr5_60365127     ASom    T    C        0      0        2 
   5   chr5_60365127     HCab    T    C        1      2        2 
   5   chr5_60365127     HPrz    T    C        1      2        2 
   5   chr5_60365127     ZBoe    T    C        0      0        2 
   5   chr5_60365127     ZGre    T    C        0      0        2 
   5   chr5_60365127     ZHar    T    C        0      0        2 
   5   chr5_60365127   Sample    T    C        0      0        2 
   5   chr5_60371439     AAsi    G    T        1      2        2 
   5   chr5_60371439     AKia    G    T        0      0        2 
   5   chr5_60371439     AOna    G    T        0      0        2 
   5   chr5_60371439     ASom    G    T        1      2        2 
   5   chr5_60371439     HCab    G    T        0      0        2 
   5   chr5_60371439     HPrz    G    T        0      0        2 
   5   chr5_60371439     ZBoe    G    T        0      0        2 
   5   chr5_60371439     ZGre    G    T        0      0        2 
   5   chr5_60371439     ZHar    G    T        0      0        2 
   5   chr5_60371439   Sample    G    T        1      2        2 
   5   chr5_60371662     AAsi    G    A        0      0        2 
   5   chr5_60371662     AKia    G    A        0      0        2 
   5   chr5_60371662     AOna    G    A        0      0        2 
   5   chr5_60371662     ASom    G    A        0      0        2 
   5   chr5_60371662     HCab    G    A        1      2        2 
   5   chr5_60371662     HPrz    G    A        1      2        2 
   5   chr5_60371662     ZBoe    G    A        0      0        2 
   5   chr5_60371662     ZGre    G    A        0      0        2 
   5   chr5_60371662     ZHar    G    A        0      0        2 
   5   chr5_60371662   Sample    G    A        0      0        2 
   5   chr5_60375759     AAsi    C    T        0      0        2 
   5   chr5_60375759     AKia    C    T        0      0        2 
   5   chr5_60375759     AOna    C    T        0      0        2 
   5   chr5_60375759     ASom    C    T        0      0        2 
   5   chr5_60375759     HCab    C    T        0      0        2 
   5   chr5_60375759     HPrz    C    T        0      0        2 
   5   chr5_60375759     ZBoe    C    T        0      0        2 
   5   chr5_60375759     ZGre    C    T      0.5      1        2 
   5   chr5_60375759     ZHar    C    T        0      0        2 
   5   chr5_60375759   Sample    C    T        0      0        2 
   5   chr5_60378893     AAsi    C    T        0      0        2 
   5   chr5_60378893     AKia    C    T        0      0        2 
   5   chr5_60378893     AOna    C    T        0      0        2 
   5   chr5_60378893     ASom    C    T        0      0        2 
   5   chr5_60378893     HCab    C    T      0.5      1        2 
   5   chr5_60378893     HPrz    C    T        0      0        2 
   5   chr5_60378893     ZBoe    C    T        0      0        2 
   5   chr5_60378893     ZGre    C    T        0      0        2 
   5   chr5_60378893     ZHar    C    T        0      0        2 
   5   chr5_60378893   Sample    C    T        0      0        2 
   5   chr5_60402190     AAsi    G    A        0      0        2 
   5   chr5_60402190     AKia    G    A        0      0        2 
   5   chr5_60402190     AOna    G    A        0      0        2 
   5   chr5_60402190     ASom    G    A        0      0        2 
   5   chr5_60402190     HCab    G    A        0      0        2 
   5   chr5_60402190     HPrz    G    A        0      0        2 
   5   chr5_60402190     ZBoe    G    A      0.5      1        2 
   5   chr5_60402190     ZGre    G    A        0      0        2 
   5   chr5_60402190     ZHar    G    A        0      0        2 
   5   chr5_60402190   Sample    G    A        0      0        2 
   5   chr5_60404368     AAsi    G    C        0      0        2 
   5   chr5_60404368     AKia    G    C        0      0        2 
   5   chr5_60404368     AOna    G    C        0      0        2 
   5   chr5_60404368     ASom    G    C        0      0        2 
   5   chr5_60404368     HCab    G    C        1      2        2 
   5   chr5_60404368     HPrz    G    C        1      2        2 
   5   chr5_60404368     ZBoe    G    C        0      0        2 
   5   chr5_60404368     ZGre    G    C        0      0        2 
   5   chr5_60404368     ZHar    G    C        0      0        2 
   5   chr5_60404368   Sample    G    C        0      0        2 
   5   chr5_60407497     AAsi    T    G        0      0        2 
   5   chr5_60407497     AKia    T    G        0      0        2 
   5   chr5_60407497     AOna    T    G        0      0        2 
   5   chr5_60407497     ASom    T    G        0      0        2 
   5   chr5_60407497     HCab    T    G        1      2        2 
   5   chr5_60407497     HPrz    T    G        1      2        2 
   5   chr5_60407497     ZBoe    T    G        0      0        2 
   5   chr5_60407497     ZGre    T    G        0      0        2 
   5   chr5_60407497     ZHar    T    G        0      0        2 
   5   chr5_60407497   Sample    T    G        0      0        2 
   5   chr5_60413586     AAsi    G    A        0      0        2 
   5   chr5_60413586     AKia    G    A        0      0        2 
   5   chr5_60413586     AOna    G    A        0      0        2 
   5   chr5_60413586     ASom    G    A        0      0        2 
   5   chr5_60413586     HCab    G    A        0      0        2 
   5   chr5_60413586     HPrz    G    A        1      2        2 
   5   chr5_60413586     ZBoe    G    A        0      0        2 
   5   chr5_60413586     ZGre    G    A        0      0        2 
   5   chr5_60413586     ZHar    G    A        0      0        2 
   5   chr5_60413586   Sample    G    A        0      0        2 
   5   chr5_60419900     AAsi    G    A        0      0        2 
   5   chr5_60419900     AKia    G    A        0      0        2 
   5   chr5_60419900     AOna    G    A        0      0        2 
   5   chr5_60419900     ASom    G    A        0      0        2 
   5   chr5_60419900     HCab    G    A      0.5      1        2 
   5   chr5_60419900     HPrz    G    A        0      0        2 
   5   chr5_60419900     ZBoe    G    A        0      0        2 
   5   chr5_60419900     ZGre    G    A        0      0        2 
   5   chr5_60419900     ZHar    G    A        0      0        2 
   5   chr5_60419900   Sample    G    A        0      0        2 
   5   chr5_60425579     AAsi    C    G        0      0        2 
   5   chr5_60425579     AKia    C    G        0      0        2 
   5   chr5_60425579     AOna    C    G        0      0        2 
   5   chr5_60425579     ASom    C    G        0      0        2 
   5   chr5_60425579     HCab    C    G        1      2        2 
   5   chr5_60425579     HPrz    C    G        1      2        2 
   5   chr5_60425579     ZBoe    C    G        0      0        2 
   5   chr5_60425579     ZGre    C    G        0      0        2 
   5   chr5_60425579     ZHar    C    G        0      0        2 
   5   chr5_60425579   Sample    C    G        0      0        2 
   5   chr5_60426000     AAsi    G    C        0      0        2 
   5   chr5_60426000     AKia    G    C        0      0        2 
   5   chr5_60426000     AOna    G    C        0      0        2 
   5   chr5_60426000     ASom    G    C        0      0        2 
   5   chr5_60426000     HCab    G    C        1      2        2 
   5   chr5_60426000     HPrz    G    C        1      2        2 
   5   chr5_60426000     ZBoe    G    C        0      0        2 
   5   chr5_60426000     ZGre    G    C        0      0        2 
   5   chr5_60426000     ZHar    G    C        0      0        2 
   5   chr5_60426000   Sample    G    C        0      0        2 
   5   chr5_60426388     AAsi    C    A        0      0        2 
   5   chr5_60426388     AKia    C    A        0      0        2 
   5   chr5_60426388     AOna    C    A        0      0        2 
   5   chr5_60426388     ASom    C    A        0      0        2 
   5   chr5_60426388     HCab    C    A        1      2        2 
   5   chr5_60426388     HPrz    C    A        1      2        2 
   5   chr5_60426388     ZBoe    C    A        0      0        2 
   5   chr5_60426388     ZGre    C    A        0      0        2 
   5   chr5_60426388     ZHar    C    A        0      0        2 
   5   chr5_60426388   Sample    C    A        0      0        2 
   5   chr5_60426811     AAsi    C    G        0      0        2 
   5   chr5_60426811     AKia    C    G        0      0        2 
   5   chr5_60426811     AOna    C    G        0      0        2 
   5   chr5_60426811     ASom    C    G        0      0        2 
   5   chr5_60426811     HCab    C    G        1      2        2 
   5   chr5_60426811     HPrz    C    G        1      2        2 
   5   chr5_60426811     ZBoe    C    G        0      0        2 
   5   chr5_60426811     ZGre    C    G        0      0        2 
   5   chr5_60426811     ZHar    C    G        0      0        2 
   5   chr5_60426811   Sample    C    G        0      0        2 
   5   chr5_60430755     AAsi    A    G        1      2        2 
   5   chr5_60430755     AKia    A    G        0      0        2 
   5   chr5_60430755     AOna    A    G        0      0        2 
   5   chr5_60430755     ASom    A    G        1      2        2 
   5   chr5_60430755     HCab    A    G        0      0        2 
   5   chr5_60430755     HPrz    A    G        0      0        2 
   5   chr5_60430755     ZBoe    A    G        0      0        2 
   5   chr5_60430755     ZGre    A    G        0      0        2 
   5   chr5_60430755     ZHar    A    G        0      0        2 
   5   chr5_60430755   Sample    A    G        1      2        2 
   5   chr5_60434390     AAsi    T    C        0      0        2 
   5   chr5_60434390     AKia    T    C        0      0        2 
   5   chr5_60434390     AOna    T    C        0      0        2 
   5   chr5_60434390     ASom    T    C        0      0        2 
   5   chr5_60434390     HCab    T    C        1      2        2 
   5   chr5_60434390     HPrz    T    C        1      2        2 
   5   chr5_60434390     ZBoe    T    C        0      0        2 
   5   chr5_60434390     ZGre    T    C        0      0        2 
   5   chr5_60434390     ZHar    T    C        0      0        2 
   5   chr5_60434390   Sample    T    C        0      0        2 
   5   chr5_60438719     AAsi    C    G        0      0        2 
   5   chr5_60438719     AKia    C    G        0      0        2 
   5   chr5_60438719     AOna    C    G        0      0        2 
   5   chr5_60438719     ASom    C    G        0      0        2 
   5   chr5_60438719     HCab    C    G        0      0        2 
   5   chr5_60438719     HPrz    C    G        0      0        2 
   5   chr5_60438719     ZBoe    C    G        0      0        2 
   5   chr5_60438719     ZGre    C    G        0      0        2 
   5   chr5_60438719     ZHar    C    G      0.5      1        2 
   5   chr5_60438719   Sample    C    G        0      0        2 
   5   chr5_60440270     AAsi    T    C        0      0        2 
   5   chr5_60440270     AKia    T    C        0      0        2 
   5   chr5_60440270     AOna    T    C        0      0        2 
   5   chr5_60440270     ASom    T    C        0      0        2 
   5   chr5_60440270     HCab    T    C        0      0        2 
   5   chr5_60440270     HPrz    T    C        0      0        2 
   5   chr5_60440270     ZBoe    T    C      0.5      1        2 
   5   chr5_60440270     ZGre    T    C        0      0        2 
   5   chr5_60440270     ZHar    T    C        0      0        2 
   5   chr5_60440270   Sample    T    C        0      0        2 
   5   chr5_60452921     AAsi    C    A        0      0        2 
   5   chr5_60452921     AKia    C    A        0      0        2 
   5   chr5_60452921     AOna    C    A        1      2        2 
   5   chr5_60452921     ASom    C    A        0      0        2 
   5   chr5_60452921     HCab    C    A        0      0        2 
   5   chr5_60452921     HPrz    C    A        0      0        2 
   5   chr5_60452921     ZBoe    C    A        0      0        2 
   5   chr5_60452921     ZGre    C    A        0      0        2 
   5   chr5_60452921     ZHar    C    A        0      0        2 
   5   chr5_60452921   Sample    C    A        0      0        2 
   5   chr5_60454341     AAsi    A    G        0      0        2 
   5   chr5_60454341     AKia    A    G        0      0        2 
   5   chr5_60454341     AOna    A    G        0      0        2 
   5   chr5_60454341     ASom    A    G        0      0        2 
   5   chr5_60454341     HCab    A    G      0.5      1        2 
   5   chr5_60454341     HPrz    A    G        0      0        2 
   5   chr5_60454341     ZBoe    A    G        0      0        2 
   5   chr5_60454341     ZGre    A    G        0      0        2 
   5   chr5_60454341     ZHar    A    G        0      0        2 
   5   chr5_60454341   Sample    A    G        0      0        2 
   5   chr5_60455852     AAsi    T    G        1      2        2 
   5   chr5_60455852     AKia    T    G        0      0        2 
   5   chr5_60455852     AOna    T    G        0      0        2 
   5   chr5_60455852     ASom    T    G        1      2        2 
   5   chr5_60455852     HCab    T    G        1      2        2 
   5   chr5_60455852     HPrz    T    G        1      2        2 
   5   chr5_60455852     ZBoe    T    G        0      0        2 
   5   chr5_60455852     ZGre    T    G        0      0        2 
   5   chr5_60455852     ZHar    T    G        0      0        2 
   5   chr5_60455852   Sample    T    G        1      2        2 
   5   chr5_60473793     AAsi    C    T        0      0        2 
   5   chr5_60473793     AKia    C    T        0      0        2 
   5   chr5_60473793     AOna    C    T      0.5      1        2 
   5   chr5_60473793     ASom    C    T        0      0        2 
   5   chr5_60473793     HCab    C    T        0      0        2 
   5   chr5_60473793     HPrz    C    T        0      0        2 
   5   chr5_60473793     ZBoe    C    T        0      0        2 
   5   chr5_60473793     ZGre    C    T        0      0        2 
   5   chr5_60473793     ZHar    C    T        0      0        2 
   5   chr5_60473793   Sample    C    T        0      0        2 
   5   chr5_60473972     AAsi    G    C        0      0        2 
   5   chr5_60473972     AKia    G    C        0      0        2 
   5   chr5_60473972     AOna    G    C      0.5      1        2 
   5   chr5_60473972     ASom    G    C        0      0        2 
   5   chr5_60473972     HCab    G    C        0      0        2 
   5   chr5_60473972     HPrz    G    C        0      0        2 
   5   chr5_60473972     ZBoe    G    C        1      2        2 
   5   chr5_60473972     ZGre    G    C        1      2        2 
   5   chr5_60473972     ZHar    G    C        1      2        2 
   5   chr5_60473972   Sample    G    C        0      0        2 
   5   chr5_60474888     AAsi    C    T        0      0        2 
   5   chr5_60474888     AKia    C    T        1      2        2 
   5   chr5_60474888     AOna    C    T        0      0        2 
   5   chr5_60474888     ASom    C    T        0      0        2 
   5   chr5_60474888     HCab    C    T        0      0        2 
   5   chr5_60474888     HPrz    C    T        0      0        2 
   5   chr5_60474888     ZBoe    C    T        0      0        2 
   5   chr5_60474888     ZGre    C    T        0      0        2 
   5   chr5_60474888     ZHar    C    T        0      0        2 
   5   chr5_60474888   Sample    C    T        0      0        2 
   5   chr5_60475144     AAsi    C    A        0      0        2 
   5   chr5_60475144     AKia    C    A        0      0        2 
   5   chr5_60475144     AOna    C    A        0      0        2 
   5   chr5_60475144     ASom    C    A        0      0        2 
   5   chr5_60475144     HCab    C    A        1      2        2 
   5   chr5_60475144     HPrz    C    A        1      2        2 
   5   chr5_60475144     ZBoe    C    A        0      0        2 
   5   chr5_60475144     ZGre    C    A        0      0        2 
   5   chr5_60475144     ZHar    C    A        0      0        2 
   5   chr5_60475144   Sample    C    A        0      0        2 
   5   chr5_60475618     AAsi    T    C        0      0        2 
   5   chr5_60475618     AKia    T    C        0      0        2 
   5   chr5_60475618     AOna    T    C        0      0        2 
   5   chr5_60475618     ASom    T    C        1      2        2 
   5   chr5_60475618     HCab    T    C        0      0        2 
   5   chr5_60475618     HPrz    T    C        0      0        2 
   5   chr5_60475618     ZBoe    T    C        0      0        2 
   5   chr5_60475618     ZGre    T    C        0      0        2 
   5   chr5_60475618     ZHar    T    C        0      0        2 
   5   chr5_60475618   Sample    T    C        0      0        2 
   5   chr5_60476770     AAsi    T    C        0      0        2 
   5   chr5_60476770     AKia    T    C        1      2        2 
   5   chr5_60476770     AOna    T    C        0      0        2 
   5   chr5_60476770     ASom    T    C        0      0        2 
   5   chr5_60476770     HCab    T    C        0      0        2 
   5   chr5_60476770     HPrz    T    C        0      0        2 
   5   chr5_60476770     ZBoe    T    C        0      0        2 
   5   chr5_60476770     ZGre    T    C        0      0        2 
   5   chr5_60476770     ZHar    T    C        0      0        2 
   5   chr5_60476770   Sample    T    C        0      0        2 
   5   chr5_60477382     AAsi    A    G        0      0        2 
   5   chr5_60477382     AKia    A    G        0      0        2 
   5   chr5_60477382     AOna    A    G        0      0        2 
   5   chr5_60477382     ASom    A    G        0      0        2 
   5   chr5_60477382     HCab    A    G        1      2        2 
   5   chr5_60477382     HPrz    A    G        1      2        2 
   5   chr5_60477382     ZBoe    A    G        0      0        2 
   5   chr5_60477382     ZGre    A    G        0      0        2 
   5   chr5_60477382     ZHar    A    G        0      0        2 
   5   chr5_60477382   Sample    A    G        0      0        2 
   5   chr5_60482907     AAsi    G    A        0      0        2 
   5   chr5_60482907     AKia    G    A        0      0        2 
   5   chr5_60482907     AOna    G    A        0      0        2 
   5   chr5_60482907     ASom    G    A        1      2        2 
   5   chr5_60482907     HCab    G    A        0      0        2 
   5   chr5_60482907     HPrz    G    A        0      0        2 
   5   chr5_60482907     ZBoe    G    A        0      0        2 
   5   chr5_60482907     ZGre    G    A        0      0        2 
   5   chr5_60482907     ZHar    G    A        0      0        2 
   5   chr5_60482907   Sample    G    A        0      0        2 
   5   chr5_60487317     AAsi    C    A        1      2        2 
   5   chr5_60487317     AKia    C    A        0      0        2 
   5   chr5_60487317     AOna    C    A        0      0        2 
   5   chr5_60487317     ASom    C    A        1      2        2 
   5   chr5_60487317     HCab    C    A        0      0        2 
   5   chr5_60487317     HPrz    C    A        0      0        2 
   5   chr5_60487317     ZBoe    C    A        0      0        2 
   5   chr5_60487317     ZGre    C    A        0      0        2 
   5   chr5_60487317     ZHar    C    A        0      0        2 
   5   chr5_60487317   Sample    C    A        1      2        2 
   5   chr5_60491074     AAsi    G    A      0.5      1        2 
   5   chr5_60491074     AKia    G    A        0      0        2 
   5   chr5_60491074     AOna    G    A        0      0        2 
   5   chr5_60491074     ASom    G    A        0      0        2 
   5   chr5_60491074     HCab    G    A        0      0        2 
   5   chr5_60491074     HPrz    G    A        0      0        2 
   5   chr5_60491074     ZBoe    G    A        0      0        2 
   5   chr5_60491074     ZGre    G    A        0      0        2 
   5   chr5_60491074     ZHar    G    A        0      0        2 
   5   chr5_60491074   Sample    G    A        1      2        2 
   5   chr5_60508482     AAsi    T    G        0      0        2 
   5   chr5_60508482     AKia    T    G        0      0        2 
   5   chr5_60508482     AOna    T    G      0.5      1        2 
   5   chr5_60508482     ASom    T    G        0      0        2 
   5   chr5_60508482     HCab    T    G        0      0        2 
   5   chr5_60508482     HPrz    T    G        0      0        2 
   5   chr5_60508482     ZBoe    T    G        0      0        2 
   5   chr5_60508482     ZGre    T    G        0      0        2 
   5   chr5_60508482     ZHar    T    G        0      0        2 
   5   chr5_60508482   Sample    T    G        0      0        2 
   5   chr5_60513790     AAsi    T    C        0      0        2 
   5   chr5_60513790     AKia    T    C        0      0        2 
   5   chr5_60513790     AOna    T    C        0      0        2 
   5   chr5_60513790     ASom    T    C        0      0        2 
   5   chr5_60513790     HCab    T    C        0      0        2 
   5   chr5_60513790     HPrz    T    C        0      0        2 
   5   chr5_60513790     ZBoe    T    C        0      0        2 
   5   chr5_60513790     ZGre    T    C      0.5      1        2 
   5   chr5_60513790     ZHar    T    C        0      0        2 
   5   chr5_60513790   Sample    T    C        0      0        2 
   5   chr5_60514814     AAsi    C    G        0      0        2 
   5   chr5_60514814     AKia    C    G        0      0        2 
   5   chr5_60514814     AOna    C    G        0      0        2 
   5   chr5_60514814     ASom    C    G        0      0        2 
   5   chr5_60514814     HCab    C    G        1      2        2 
   5   chr5_60514814     HPrz    C    G        1      2        2 
   5   chr5_60514814     ZBoe    C    G        0      0        2 
   5   chr5_60514814     ZGre    C    G        0      0        2 
   5   chr5_60514814     ZHar    C    G        0      0        2 
   5   chr5_60514814   Sample    C    G        0      0        2 
   5   chr5_60515388     AAsi    T    C        0      0        2 
   5   chr5_60515388     AKia    T    C        0      0        2 
   5   chr5_60515388     AOna    T    C        0      0        2 
   5   chr5_60515388     ASom    T    C        0      0        2 
   5   chr5_60515388     HCab    T    C        1      2        2 
   5   chr5_60515388     HPrz    T    C        1      2        2 
   5   chr5_60515388     ZBoe    T    C        0      0        2 
   5   chr5_60515388     ZGre    T    C        0      0        2 
   5   chr5_60515388     ZHar    T    C        0      0        2 
   5   chr5_60515388   Sample    T    C        0      0        2 
   5   chr5_60520842     AAsi    C    A        0      0        2 
   5   chr5_60520842     AKia    C    A        1      2        2 
   5   chr5_60520842     AOna    C    A      0.5      1        2 
   5   chr5_60520842     ASom    C    A        0      0        2 
   5   chr5_60520842     HCab    C    A        0      0        2 
   5   chr5_60520842     HPrz    C    A        0      0        2 
   5   chr5_60520842     ZBoe    C    A        0      0        2 
   5   chr5_60520842     ZGre    C    A        0      0        2 
   5   chr5_60520842     ZHar    C    A        0      0        2 
   5   chr5_60520842   Sample    C    A        0      0        2 
   5   chr5_60520919     AAsi    G    A        0      0        2 
   5   chr5_60520919     AKia    G    A        0      0        2 
   5   chr5_60520919     AOna    G    A        0      0        2 
   5   chr5_60520919     ASom    G    A        0      0        2 
   5   chr5_60520919     HCab    G    A        1      2        2 
   5   chr5_60520919     HPrz    G    A        1      2        2 
   5   chr5_60520919     ZBoe    G    A        0      0        2 
   5   chr5_60520919     ZGre    G    A        0      0        2 
   5   chr5_60520919     ZHar    G    A        0      0        2 
   5   chr5_60520919   Sample    G    A        0      0        2 
   5   chr5_60534180     AAsi    T    G        0      0        2 
   5   chr5_60534180     AKia    T    G        0      0        2 
   5   chr5_60534180     AOna    T    G        0      0        2 
   5   chr5_60534180     ASom    T    G        0      0        2 
   5   chr5_60534180     HCab    T    G        0      0        2 
   5   chr5_60534180     HPrz    T    G        1      2        2 
   5   chr5_60534180     ZBoe    T    G        0      0        2 
   5   chr5_60534180     ZGre    T    G        0      0        2 
   5   chr5_60534180     ZHar    T    G        0      0        2 
   5   chr5_60534180   Sample    T    G        0      0        2 
   5   chr5_60536612     AAsi    C    T        0      0        2 
   5   chr5_60536612     AKia    C    T        0      0        2 
   5   chr5_60536612     AOna    C    T        0      0        2 
   5   chr5_60536612     ASom    C    T        0      0        2 
   5   chr5_60536612     HCab    C    T      0.5      1        2 
   5   chr5_60536612     HPrz    C    T        0      0        2 
   5   chr5_60536612     ZBoe    C    T        0      0        2 
   5   chr5_60536612     ZGre    C    T        0      0        2 
   5   chr5_60536612     ZHar    C    T        0      0        2 
   5   chr5_60536612   Sample    C    T        0      0        2 
   5   chr5_60537885     AAsi    T    C        0      0        2 
   5   chr5_60537885     AKia    T    C        0      0        2 
   5   chr5_60537885     AOna    T    C        0      0        2 
   5   chr5_60537885     ASom    T    C        1      2        2 
   5   chr5_60537885     HCab    T    C        0      0        2 
   5   chr5_60537885     HPrz    T    C        0      0        2 
   5   chr5_60537885     ZBoe    T    C        0      0        2 
   5   chr5_60537885     ZGre    T    C        0      0        2 
   5   chr5_60537885     ZHar    T    C        0      0        2 
   5   chr5_60537885   Sample    T    C        0      0        2 
   5   chr5_60537920     AAsi    G    C        0      0        2 
   5   chr5_60537920     AKia    G    C        0      0        2 
   5   chr5_60537920     AOna    G    C        0      0        2 
   5   chr5_60537920     ASom    G    C        0      0        2 
   5   chr5_60537920     HCab    G    C      0.5      1        2 
   5   chr5_60537920     HPrz    G    C        0      0        2 
   5   chr5_60537920     ZBoe    G    C        0      0        2 
   5   chr5_60537920     ZGre    G    C        0      0        2 
   5   chr5_60537920     ZHar    G    C        0      0        2 
   5   chr5_60537920   Sample    G    C        0      0        2 
   5   chr5_60544208     AAsi    G    T        0      0        2 
   5   chr5_60544208     AKia    G    T        0      0        2 
   5   chr5_60544208     AOna    G    T        0      0        2 
   5   chr5_60544208     ASom    G    T        0      0        2 
   5   chr5_60544208     HCab    G    T      0.5      1        2 
   5   chr5_60544208     HPrz    G    T        1      2        2 
   5   chr5_60544208     ZBoe    G    T        0      0        2 
   5   chr5_60544208     ZGre    G    T        0      0        2 
   5   chr5_60544208     ZHar    G    T        0      0        2 
   5   chr5_60544208   Sample    G    T        0      0        2 
   5   chr5_60548578     AAsi    T    C        0      0        2 
   5   chr5_60548578     AKia    T    C        0      0        2 
   5   chr5_60548578     AOna    T    C      0.5      1        2 
   5   chr5_60548578     ASom    T    C        0      0        2 
   5   chr5_60548578     HCab    T    C        0      0        2 
   5   chr5_60548578     HPrz    T    C        0      0        2 
   5   chr5_60548578     ZBoe    T    C        0      0        2 
   5   chr5_60548578     ZGre    T    C        0      0        2 
   5   chr5_60548578     ZHar    T    C        0      0        2 
   5   chr5_60548578   Sample    T    C        0      0        2 
   5   chr5_60557068     AAsi    C    T        0      0        2 
   5   chr5_60557068     AKia    C    T        0      0        2 
   5   chr5_60557068     AOna    C    T        1      2        2 
   5   chr5_60557068     ASom    C    T        0      0        2 
   5   chr5_60557068     HCab    C    T        0      0        2 
   5   chr5_60557068     HPrz    C    T        0      0        2 
   5   chr5_60557068     ZBoe    C    T        0      0        2 
   5   chr5_60557068     ZGre    C    T        0      0        2 
   5   chr5_60557068     ZHar    C    T        0      0        2 
   5   chr5_60557068   Sample    C    T        0      0        2 
   5   chr5_60558715     AAsi    T    A        0      0        2 
   5   chr5_60558715     AKia    T    A        0      0        2 
   5   chr5_60558715     AOna    T    A        0      0        2 
   5   chr5_60558715     ASom    T    A        0      0        2 
   5   chr5_60558715     HCab    T    A        0      0        2 
   5   chr5_60558715     HPrz    T    A        0      0        2 
   5   chr5_60558715     ZBoe    T    A        0      0        2 
   5   chr5_60558715     ZGre    T    A        1      2        2 
   5   chr5_60558715     ZHar    T    A        0      0        2 
   5   chr5_60558715   Sample    T    A        0      0        2 
   5   chr5_60558894     AAsi    C    G        0      0        2 
   5   chr5_60558894     AKia    C    G        0      0        2 
   5   chr5_60558894     AOna    C    G        0      0        2 
   5   chr5_60558894     ASom    C    G        0      0        2 
   5   chr5_60558894     HCab    C    G        0      0        2 
   5   chr5_60558894     HPrz    C    G        0      0        2 
   5   chr5_60558894     ZBoe    C    G        0      0        2 
   5   chr5_60558894     ZGre    C    G        0      0        2 
   5   chr5_60558894     ZHar    C    G      0.5      1        2 
   5   chr5_60558894   Sample    C    G        0      0        2 
   5   chr5_60560656     AAsi    G    T        0      0        2 
   5   chr5_60560656     AKia    G    T        0      0        2 
   5   chr5_60560656     AOna    G    T        0      0        2 
   5   chr5_60560656     ASom    G    T        0      0        2 
   5   chr5_60560656     HCab    G    T        1      2        2 
   5   chr5_60560656     HPrz    G    T        1      2        2 
   5   chr5_60560656     ZBoe    G    T        0      0        2 
   5   chr5_60560656     ZGre    G    T        0      0        2 
   5   chr5_60560656     ZHar    G    T        0      0        2 
   5   chr5_60560656   Sample    G    T        0      0        2 
   5   chr5_60562592     AAsi    G    T        1      2        2 
   5   chr5_60562592     AKia    G    T        1      2        2 
   5   chr5_60562592     AOna    G    T        1      2        2 
   5   chr5_60562592     ASom    G    T        1      2        2 
   5   chr5_60562592     HCab    G    T        0      0        2 
   5   chr5_60562592     HPrz    G    T        0      0        2 
   5   chr5_60562592     ZBoe    G    T        0      0        2 
   5   chr5_60562592     ZGre    G    T        0      0        2 
   5   chr5_60562592     ZHar    G    T        0      0        2 
   5   chr5_60562592   Sample    G    T        1      2        2 
   5   chr5_60587789     AAsi    T    C        0      0        2 
   5   chr5_60587789     AKia    T    C        0      0        2 
   5   chr5_60587789     AOna    T    C        0      0        2 
   5   chr5_60587789     ASom    T    C        0      0        2 
   5   chr5_60587789     HCab    T    C      0.5      1        2 
   5   chr5_60587789     HPrz    T    C        0      0        2 
   5   chr5_60587789     ZBoe    T    C        0      0        2 
   5   chr5_60587789     ZGre    T    C        0      0        2 
   5   chr5_60587789     ZHar    T    C        0      0        2 
   5   chr5_60587789   Sample    T    C        0      0        2 
   5   chr5_60590060     AAsi    G    A        0      0        2 
   5   chr5_60590060     AKia    G    A        1      2        2 
   5   chr5_60590060     AOna    G    A        1      2        2 
   5   chr5_60590060     ASom    G    A        0      0        2 
   5   chr5_60590060     HCab    G    A        1      2        2 
   5   chr5_60590060     HPrz    G    A        1      2        2 
   5   chr5_60590060     ZBoe    G    A        0      0        2 
   5   chr5_60590060     ZGre    G    A        0      0        2 
   5   chr5_60590060     ZHar    G    A        0      0        2 
   5   chr5_60590060   Sample    G    A        0      0        2 
   5   chr5_60598363     AAsi    C    T        0      0        2 
   5   chr5_60598363     AKia    C    T        1      2        2 
   5   chr5_60598363     AOna    C    T        1      2        2 
   5   chr5_60598363     ASom    C    T        0      0        2 
   5   chr5_60598363     HCab    C    T        0      0        2 
   5   chr5_60598363     HPrz    C    T        0      0        2 
   5   chr5_60598363     ZBoe    C    T        0      0        2 
   5   chr5_60598363     ZGre    C    T        0      0        2 
   5   chr5_60598363     ZHar    C    T        0      0        2 
   5   chr5_60598363   Sample    C    T        0      0        2 
   5   chr5_60612566     AAsi    A    G        0      0        2 
   5   chr5_60612566     AKia    A    G        0      0        2 
   5   chr5_60612566     AOna    A    G        0      0        2 
   5   chr5_60612566     ASom    A    G        0      0        2 
   5   chr5_60612566     HCab    A    G        0      0        2 
   5   chr5_60612566     HPrz    A    G        0      0        2 
   5   chr5_60612566     ZBoe    A    G      0.5      1        2 
   5   chr5_60612566     ZGre    A    G        0      0        2 
   5   chr5_60612566     ZHar    A    G        0      0        2 
   5   chr5_60612566   Sample    A    G        0      0        2 
   5   chr5_60614494     AAsi    G    T        0      0        2 
   5   chr5_60614494     AKia    G    T        0      0        2 
   5   chr5_60614494     AOna    G    T        0      0        2 
   5   chr5_60614494     ASom    G    T        0      0        2 
   5   chr5_60614494     HCab    G    T        0      0        2 
   5   chr5_60614494     HPrz    G    T        0      0        2 
   5   chr5_60614494     ZBoe    G    T      0.5      1        2 
   5   chr5_60614494     ZGre    G    T        0      0        2 
   5   chr5_60614494     ZHar    G    T        0      0        2 
   5   chr5_60614494   Sample    G    T        0      0        2 
   5   chr5_60614865     AAsi    C    T        0      0        2 
   5   chr5_60614865     AKia    C    T        1      2        2 
   5   chr5_60614865     AOna    C    T        1      2        2 
   5   chr5_60614865     ASom    C    T        0      0        2 
   5   chr5_60614865     HCab    C    T        0      0        2 
   5   chr5_60614865     HPrz    C    T        0      0        2 
   5   chr5_60614865     ZBoe    C    T        0      0        2 
   5   chr5_60614865     ZGre    C    T        0      0        2 
   5   chr5_60614865     ZHar    C    T        0      0        2 
   5   chr5_60614865   Sample    C    T        0      0        2 
   5   chr5_60619012     AAsi    T    C        0      0        2 
   5   chr5_60619012     AKia    T    C        0      0        2 
   5   chr5_60619012     AOna    T    C        0      0        2 
   5   chr5_60619012     ASom    T    C        0      0        2 
   5   chr5_60619012     HCab    T    C        0      0        2 
   5   chr5_60619012     HPrz    T    C        0      0        2 
   5   chr5_60619012     ZBoe    T    C      0.5      1        2 
   5   chr5_60619012     ZGre    T    C        0      0        2 
   5   chr5_60619012     ZHar    T    C        0      0        2 
   5   chr5_60619012   Sample    T    C        0      0        2 
   5   chr5_60619582     AAsi    T    A        0      0        2 
   5   chr5_60619582     AKia    T    A        0      0        2 
   5   chr5_60619582     AOna    T    A        0      0        2 
   5   chr5_60619582     ASom    T    A        0      0        2 
   5   chr5_60619582     HCab    T    A        0      0        2 
   5   chr5_60619582     HPrz    T    A        0      0        2 
   5   chr5_60619582     ZBoe    T    A        0      0        2 
   5   chr5_60619582     ZGre    T    A      0.5      1        2 
   5   chr5_60619582     ZHar    T    A        0      0        2 
   5   chr5_60619582   Sample    T    A        0      0        2 
   5   chr5_60620349     AAsi    C    G      0.5      1        2 
   5   chr5_60620349     AKia    C    G        0      0        2 
   5   chr5_60620349     AOna    C    G        0      0        2 
   5   chr5_60620349     ASom    C    G        1      2        2 
   5   chr5_60620349     HCab    C    G        0      0        2 
   5   chr5_60620349     HPrz    C    G        0      0        2 
   5   chr5_60620349     ZBoe    C    G        0      0        2 
   5   chr5_60620349     ZGre    C    G        0      0        2 
   5   chr5_60620349     ZHar    C    G        0      0        2 
   5   chr5_60620349   Sample    C    G        0      0        2 
   5   chr5_60629267     AAsi    G    A        0      0        2 
   5   chr5_60629267     AKia    G    A        0      0        2 
   5   chr5_60629267     AOna    G    A        0      0        2 
   5   chr5_60629267     ASom    G    A        1      2        2 
   5   chr5_60629267     HCab    G    A        0      0        2 
   5   chr5_60629267     HPrz    G    A        0      0        2 
   5   chr5_60629267     ZBoe    G    A        0      0        2 
   5   chr5_60629267     ZGre    G    A        0      0        2 
   5   chr5_60629267     ZHar    G    A        0      0        2 
   5   chr5_60629267   Sample    G    A        0      0        2 
   5   chr5_60630601     AAsi    T    A        0      0        2 
   5   chr5_60630601     AKia    T    A        0      0        2 
   5   chr5_60630601     AOna    T    A        0      0        2 
   5   chr5_60630601     ASom    T    A        0      0        2 
   5   chr5_60630601     HCab    T    A        0      0        2 
   5   chr5_60630601     HPrz    T    A        0      0        2 
   5   chr5_60630601     ZBoe    T    A        0      0        2 
   5   chr5_60630601     ZGre    T    A      0.5      1        2 
   5   chr5_60630601     ZHar    T    A        0      0        2 
   5   chr5_60630601   Sample    T    A        0      0        2 
   5   chr5_60640305     AAsi    C    T        0      0        2 
   5   chr5_60640305     AKia    C    T        0      0        2 
   5   chr5_60640305     AOna    C    T        0      0        2 
   5   chr5_60640305     ASom    C    T        0      0        2 
   5   chr5_60640305     HCab    C    T        0      0        2 
   5   chr5_60640305     HPrz    C    T        0      0        2 
   5   chr5_60640305     ZBoe    C    T        0      0        2 
   5   chr5_60640305     ZGre    C    T        0      0        2 
   5   chr5_60640305     ZHar    C    T        1      2        2 
   5   chr5_60640305   Sample    C    T        0      0        2 
   5   chr5_60671260     AAsi    A    G        0      0        2 
   5   chr5_60671260     AKia    A    G        0      0        2 
   5   chr5_60671260     AOna    A    G        0      0        2 
   5   chr5_60671260     ASom    A    G        0      0        2 
   5   chr5_60671260     HCab    A    G        1      2        2 
   5   chr5_60671260     HPrz    A    G        1      2        2 
   5   chr5_60671260     ZBoe    A    G        0      0        2 
   5   chr5_60671260     ZGre    A    G        0      0        2 
   5   chr5_60671260     ZHar    A    G        0      0        2 
   5   chr5_60671260   Sample    A    G        0      0        2 
   5   chr5_60674381     AAsi    C    T      0.5      1        2 
   5   chr5_60674381     AKia    C    T        0      0        2 
   5   chr5_60674381     AOna    C    T        0      0        2 
   5   chr5_60674381     ASom    C    T        1      2        2 
   5   chr5_60674381     HCab    C    T        0      0        2 
   5   chr5_60674381     HPrz    C    T        0      0        2 
   5   chr5_60674381     ZBoe    C    T        0      0        2 
   5   chr5_60674381     ZGre    C    T        0      0        2 
   5   chr5_60674381     ZHar    C    T        0      0        2 
   5   chr5_60674381   Sample    C    T        0      0        2 
   5   chr5_60674398     AAsi    C    T        0      0        2 
   5   chr5_60674398     AKia    C    T        1      2        2 
   5   chr5_60674398     AOna    C    T        1      2        2 
   5   chr5_60674398     ASom    C    T        0      0        2 
   5   chr5_60674398     HCab    C    T        0      0        2 
   5   chr5_60674398     HPrz    C    T        0      0        2 
   5   chr5_60674398     ZBoe    C    T        0      0        2 
   5   chr5_60674398     ZGre    C    T        0      0        2 
   5   chr5_60674398     ZHar    C    T        0      0        2 
   5   chr5_60674398   Sample    C    T        0      0        2 
   5   chr5_60676788     AAsi    G    A        0      0        2 
   5   chr5_60676788     AKia    G    A        0      0        2 
   5   chr5_60676788     AOna    G    A        0      0        2 
   5   chr5_60676788     ASom    G    A        0      0        2 
   5   chr5_60676788     HCab    G    A        0      0        2 
   5   chr5_60676788     HPrz    G    A        0      0        2 
   5   chr5_60676788     ZBoe    G    A        0      0        2 
   5   chr5_60676788     ZGre    G    A        0      0        2 
   5   chr5_60676788     ZHar    G    A      0.5      1        2 
   5   chr5_60676788   Sample    G    A        0      0        2 
   5   chr5_60684008     AAsi    C    T        0      0        2 
   5   chr5_60684008     AKia    C    T        0      0        2 
   5   chr5_60684008     AOna    C    T      0.5      1        2 
   5   chr5_60684008     ASom    C    T        0      0        2 
   5   chr5_60684008     HCab    C    T        0      0        2 
   5   chr5_60684008     HPrz    C    T        0      0        2 
   5   chr5_60684008     ZBoe    C    T        0      0        2 
   5   chr5_60684008     ZGre    C    T        0      0        2 
   5   chr5_60684008     ZHar    C    T        0      0        2 
   5   chr5_60684008   Sample    C    T        0      0        2 
   5   chr5_60684258     AAsi    T    G        0      0        2 
   5   chr5_60684258     AKia    T    G        0      0        2 
   5   chr5_60684258     AOna    T    G        0      0        2 
   5   chr5_60684258     ASom    T    G        0      0        2 
   5   chr5_60684258     HCab    T    G        1      2        2 
   5   chr5_60684258     HPrz    T    G        1      2        2 
   5   chr5_60684258     ZBoe    T    G        0      0        2 
   5   chr5_60684258     ZGre    T    G        0      0        2 
   5   chr5_60684258     ZHar    T    G        0      0        2 
   5   chr5_60684258   Sample    T    G        0      0        2 
   5   chr5_60685146     AAsi    T    C        0      0        2 
   5   chr5_60685146     AKia    T    C        0      0        2 
   5   chr5_60685146     AOna    T    C        0      0        2 
   5   chr5_60685146     ASom    T    C        0      0        2 
   5   chr5_60685146     HCab    T    C        1      2        2 
   5   chr5_60685146     HPrz    T    C        1      2        2 
   5   chr5_60685146     ZBoe    T    C        0      0        2 
   5   chr5_60685146     ZGre    T    C        0      0        2 
   5   chr5_60685146     ZHar    T    C        0      0        2 
   5   chr5_60685146   Sample    T    C        0      0        2 
   5   chr5_60691138     AAsi    T    C        0      0        2 
   5   chr5_60691138     AKia    T    C        0      0        2 
   5   chr5_60691138     AOna    T    C        0      0        2 
   5   chr5_60691138     ASom    T    C        0      0        2 
   5   chr5_60691138     HCab    T    C        1      2        2 
   5   chr5_60691138     HPrz    T    C      0.5      1        2 
   5   chr5_60691138     ZBoe    T    C        0      0        2 
   5   chr5_60691138     ZGre    T    C        0      0        2 
   5   chr5_60691138     ZHar    T    C        0      0        2 
   5   chr5_60691138   Sample    T    C        0      0        2 
   5   chr5_60692530     AAsi    G    A        0      0        2 
   5   chr5_60692530     AKia    G    A        0      0        2 
   5   chr5_60692530     AOna    G    A        0      0        2 
   5   chr5_60692530     ASom    G    A        0      0        2 
   5   chr5_60692530     HCab    G    A        0      0        2 
   5   chr5_60692530     HPrz    G    A        0      0        2 
   5   chr5_60692530     ZBoe    G    A        0      0        2 
   5   chr5_60692530     ZGre    G    A      0.5      1        2 
   5   chr5_60692530     ZHar    G    A        0      0        2 
   5   chr5_60692530   Sample    G    A        0      0        2 
   5   chr5_60696390     AAsi    C    T        0      0        2 
   5   chr5_60696390     AKia    C    T        0      0        2 
   5   chr5_60696390     AOna    C    T        0      0        2 
   5   chr5_60696390     ASom    C    T        0      0        2 
   5   chr5_60696390     HCab    C    T        0      0        2 
   5   chr5_60696390     HPrz    C    T        0      0        2 
   5   chr5_60696390     ZBoe    C    T        1      2        2 
   5   chr5_60696390     ZGre    C    T        0      0        2 
   5   chr5_60696390     ZHar    C    T        0      0        2 
   5   chr5_60696390   Sample    C    T        0      0        2 
   5   chr5_60696464     AAsi    T    G        1      2        2 
   5   chr5_60696464     AKia    T    G        0      0        2 
   5   chr5_60696464     AOna    T    G        0      0        2 
   5   chr5_60696464     ASom    T    G        0      0        2 
   5   chr5_60696464     HCab    T    G        0      0        2 
   5   chr5_60696464     HPrz    T    G        0      0        2 
   5   chr5_60696464     ZBoe    T    G        0      0        2 
   5   chr5_60696464     ZGre    T    G        0      0        2 
   5   chr5_60696464     ZHar    T    G        0      0        2 
   5   chr5_60696464   Sample    T    G        1      2        2 
   5   chr5_60717976     AAsi    G    T        0      0        2 
   5   chr5_60717976     AKia    G    T        0      0        2 
   5   chr5_60717976     AOna    G    T        0      0        2 
   5   chr5_60717976     ASom    G    T        0      0        2 
   5   chr5_60717976     HCab    G    T        1      2        2 
   5   chr5_60717976     HPrz    G    T        1      2        2 
   5   chr5_60717976     ZBoe    G    T        0      0        2 
   5   chr5_60717976     ZGre    G    T        0      0        2 
   5   chr5_60717976     ZHar    G    T        0      0        2 
   5   chr5_60717976   Sample    G    T        0      0        2 
   5   chr5_60718994     AAsi    G    A        0      0        2 
   5   chr5_60718994     AKia    G    A        0      0        2 
   5   chr5_60718994     AOna    G    A        0      0        2 
   5   chr5_60718994     ASom    G    A        0      0        2 
   5   chr5_60718994     HCab    G    A        0      0        2 
   5   chr5_60718994     HPrz    G    A        0      0        2 
   5   chr5_60718994     ZBoe    G    A        0      0        2 
   5   chr5_60718994     ZGre    G    A        0      0        2 
   5   chr5_60718994     ZHar    G    A      0.5      1        2 
   5   chr5_60718994   Sample    G    A        0      0        2 
   5   chr5_60728889     AAsi    C    A        0      0        2 
   5   chr5_60728889     AKia    C    A        0      0        2 
   5   chr5_60728889     AOna    C    A        0      0        2 
   5   chr5_60728889     ASom    C    A        0      0        2 
   5   chr5_60728889     HCab    C    A        1      2        2 
   5   chr5_60728889     HPrz    C    A        1      2        2 
   5   chr5_60728889     ZBoe    C    A        0      0        2 
   5   chr5_60728889     ZGre    C    A        0      0        2 
   5   chr5_60728889     ZHar    C    A        0      0        2 
   5   chr5_60728889   Sample    C    A        0      0        2 
   5   chr5_60730399     AAsi    T    C        0      0        2 
   5   chr5_60730399     AKia    T    C        0      0        2 
   5   chr5_60730399     AOna    T    C        0      0        2 
   5   chr5_60730399     ASom    T    C        0      0        2 
   5   chr5_60730399     HCab    T    C      0.5      1        2 
   5   chr5_60730399     HPrz    T    C        0      0        2 
   5   chr5_60730399     ZBoe    T    C        0      0        2 
   5   chr5_60730399     ZGre    T    C        0      0        2 
   5   chr5_60730399     ZHar    T    C        0      0        2 
   5   chr5_60730399   Sample    T    C        0      0        2 
   5   chr5_60733803     AAsi    G    A        0      0        2 
   5   chr5_60733803     AKia    G    A        0      0        2 
   5   chr5_60733803     AOna    G    A        0      0        2 
   5   chr5_60733803     ASom    G    A        0      0        2 
   5   chr5_60733803     HCab    G    A        0      0        2 
   5   chr5_60733803     HPrz    G    A        1      2        2 
   5   chr5_60733803     ZBoe    G    A        0      0        2 
   5   chr5_60733803     ZGre    G    A        0      0        2 
   5   chr5_60733803     ZHar    G    A        0      0        2 
   5   chr5_60733803   Sample    G    A        0      0        2 
   5   chr5_60739571     AAsi    C    T        0      0        2 
   5   chr5_60739571     AKia    C    T        0      0        2 
   5   chr5_60739571     AOna    C    T        0      0        2 
   5   chr5_60739571     ASom    C    T        0      0        2 
   5   chr5_60739571     HCab    C    T        0      0        2 
   5   chr5_60739571     HPrz    C    T        0      0        2 
   5   chr5_60739571     ZBoe    C    T        0      0        2 
   5   chr5_60739571     ZGre    C    T        0      0        2 
   5   chr5_60739571     ZHar    C    T      0.5      1        2 
   5   chr5_60739571   Sample    C    T        0      0        2 
   5   chr5_60739725     AAsi    T    G        0      0        2 
   5   chr5_60739725     AKia    T    G        0      0        2 
   5   chr5_60739725     AOna    T    G        0      0        2 
   5   chr5_60739725     ASom    T    G        0      0        2 
   5   chr5_60739725     HCab    T    G        0      0        2 
   5   chr5_60739725     HPrz    T    G        0      0        2 
   5   chr5_60739725     ZBoe    T    G        0      0        2 
   5   chr5_60739725     ZGre    T    G        1      2        2 
   5   chr5_60739725     ZHar    T    G        0      0        2 
   5   chr5_60739725   Sample    T    G        0      0        2 
   5   chr5_60741616     AAsi    A    G      0.5      1        2 
   5   chr5_60741616     AKia    A    G        0      0        2 
   5   chr5_60741616     AOna    A    G        0      0        2 
   5   chr5_60741616     ASom    A    G        1      2        2 
   5   chr5_60741616     HCab    A    G        0      0        2 
   5   chr5_60741616     HPrz    A    G        0      0        2 
   5   chr5_60741616     ZBoe    A    G        0      0        2 
   5   chr5_60741616     ZGre    A    G        0      0        2 
   5   chr5_60741616     ZHar    A    G        0      0        2 
   5   chr5_60741616   Sample    A    G        0      0        2 
   5   chr5_60742223     AAsi    G    A        0      0        2 
   5   chr5_60742223     AKia    G    A        0      0        2 
   5   chr5_60742223     AOna    G    A      0.5      1        2 
   5   chr5_60742223     ASom    G    A        0      0        2 
   5   chr5_60742223     HCab    G    A        0      0        2 
   5   chr5_60742223     HPrz    G    A        0      0        2 
   5   chr5_60742223     ZBoe    G    A        0      0        2 
   5   chr5_60742223     ZGre    G    A        0      0        2 
   5   chr5_60742223     ZHar    G    A        0      0        2 
   5   chr5_60742223   Sample    G    A        0      0        2 
   5   chr5_60756180     AAsi    A    G      0.5      1        2 
   5   chr5_60756180     AKia    A    G        0      0        2 
   5   chr5_60756180     AOna    A    G        0      0        2 
   5   chr5_60756180     ASom    A    G        1      2        2 
   5   chr5_60756180     HCab    A    G        0      0        2 
   5   chr5_60756180     HPrz    A    G        0      0        2 
   5   chr5_60756180     ZBoe    A    G        0      0        2 
   5   chr5_60756180     ZGre    A    G        0      0        2 
   5   chr5_60756180     ZHar    A    G        0      0        2 
   5   chr5_60756180   Sample    A    G        0      0        2 
   5   chr5_60756936     AAsi    T    C        1      2        2 
   5   chr5_60756936     AKia    T    C        0      0        2 
   5   chr5_60756936     AOna    T    C      0.5      1        2 
   5   chr5_60756936     ASom    T    C        1      2        2 
   5   chr5_60756936     HCab    T    C        0      0        2 
   5   chr5_60756936     HPrz    T    C        0      0        2 
   5   chr5_60756936     ZBoe    T    C        0      0        2 
   5   chr5_60756936     ZGre    T    C        0      0        2 
   5   chr5_60756936     ZHar    T    C        0      0        2 
   5   chr5_60756936   Sample    T    C        1      2        2 
   5   chr5_60765181     AAsi    A    T        0      0        2 
   5   chr5_60765181     AKia    A    T        1      2        2 
   5   chr5_60765181     AOna    A    T      0.5      1        2 
   5   chr5_60765181     ASom    A    T        0      0        2 
   5   chr5_60765181     HCab    A    T        0      0        2 
   5   chr5_60765181     HPrz    A    T        0      0        2 
   5   chr5_60765181     ZBoe    A    T        0      0        2 
   5   chr5_60765181     ZGre    A    T        0      0        2 
   5   chr5_60765181     ZHar    A    T        0      0        2 
   5   chr5_60765181   Sample    A    T        0      0        2 
   5   chr5_60774576     AAsi    C    G        0      0        2 
   5   chr5_60774576     AKia    C    G        0      0        2 
   5   chr5_60774576     AOna    C    G        0      0        2 
   5   chr5_60774576     ASom    C    G        0      0        2 
   5   chr5_60774576     HCab    C    G        0      0        2 
   5   chr5_60774576     HPrz    C    G        0      0        2 
   5   chr5_60774576     ZBoe    C    G        0      0        2 
   5   chr5_60774576     ZGre    C    G        1      2        2 
   5   chr5_60774576     ZHar    C    G        0      0        2 
   5   chr5_60774576   Sample    C    G        0      0        2 
   5   chr5_60783748     AAsi    T    C        0      0        2 
   5   chr5_60783748     AKia    T    C        0      0        2 
   5   chr5_60783748     AOna    T    C        0      0        2 
   5   chr5_60783748     ASom    T    C        0      0        2 
   5   chr5_60783748     HCab    T    C        0      0        2 
   5   chr5_60783748     HPrz    T    C        0      0        2 
   5   chr5_60783748     ZBoe    T    C        0      0        2 
   5   chr5_60783748     ZGre    T    C        0      0        2 
   5   chr5_60783748     ZHar    T    C        1      2        2 
   5   chr5_60783748   Sample    T    C        0      0        2 
   5   chr5_60786615     AAsi    T    C        0      0        2 
   5   chr5_60786615     AKia    T    C        1      2        2 
   5   chr5_60786615     AOna    T    C        0      0        2 
   5   chr5_60786615     ASom    T    C        0      0        2 
   5   chr5_60786615     HCab    T    C        0      0        2 
   5   chr5_60786615     HPrz    T    C        0      0        2 
   5   chr5_60786615     ZBoe    T    C        0      0        2 
   5   chr5_60786615     ZGre    T    C        0      0        2 
   5   chr5_60786615     ZHar    T    C        0      0        2 
   5   chr5_60786615   Sample    T    C        0      0        2 
   5   chr5_60790530     AAsi    T    G        0      0        2 
   5   chr5_60790530     AKia    T    G        0      0        2 
   5   chr5_60790530     AOna    T    G        0      0        2 
   5   chr5_60790530     ASom    T    G        0      0        2 
   5   chr5_60790530     HCab    T    G        0      0        2 
   5   chr5_60790530     HPrz    T    G        0      0        2 
   5   chr5_60790530     ZBoe    T    G        0      0        2 
   5   chr5_60790530     ZGre    T    G      0.5      1        2 
   5   chr5_60790530     ZHar    T    G        0      0        2 
   5   chr5_60790530   Sample    T    G        0      0        2 
   5   chr5_60796391     AAsi    T    G      0.5      1        2 
   5   chr5_60796391     AKia    T    G        0      0        2 
   5   chr5_60796391     AOna    T    G        0      0        2 
   5   chr5_60796391     ASom    T    G        0      0        2 
   5   chr5_60796391     HCab    T    G        0      0        2 
   5   chr5_60796391     HPrz    T    G        0      0        2 
   5   chr5_60796391     ZBoe    T    G        0      0        2 
   5   chr5_60796391     ZGre    T    G        0      0        2 
   5   chr5_60796391     ZHar    T    G        0      0        2 
   5   chr5_60796391   Sample    T    G        0      0        2 
   5   chr5_60799748     AAsi    T    C        0      0        2 
   5   chr5_60799748     AKia    T    C        0      0        2 
   5   chr5_60799748     AOna    T    C        0      0        2 
   5   chr5_60799748     ASom    T    C        0      0        2 
   5   chr5_60799748     HCab    T    C        1      2        2 
   5   chr5_60799748     HPrz    T    C        1      2        2 
   5   chr5_60799748     ZBoe    T    C        0      0        2 
   5   chr5_60799748     ZGre    T    C        0      0        2 
   5   chr5_60799748     ZHar    T    C        0      0        2 
   5   chr5_60799748   Sample    T    C        0      0        2 
   5   chr5_60801305     AAsi    T    C        0      0        2 
   5   chr5_60801305     AKia    T    C        0      0        2 
   5   chr5_60801305     AOna    T    C        0      0        2 
   5   chr5_60801305     ASom    T    C        1      2        2 
   5   chr5_60801305     HCab    T    C        0      0        2 
   5   chr5_60801305     HPrz    T    C        0      0        2 
   5   chr5_60801305     ZBoe    T    C        0      0        2 
   5   chr5_60801305     ZGre    T    C        0      0        2 
   5   chr5_60801305     ZHar    T    C        0      0        2 
   5   chr5_60801305   Sample    T    C        0      0        2 
   5   chr5_60804587     AAsi    C    T        0      0        2 
   5   chr5_60804587     AKia    C    T        0      0        2 
   5   chr5_60804587     AOna    C    T        0      0        2 
   5   chr5_60804587     ASom    C    T        0      0        2 
   5   chr5_60804587     HCab    C    T        0      0        2 
   5   chr5_60804587     HPrz    C    T        0      0        2 
   5   chr5_60804587     ZBoe    C    T        0      0        2 
   5   chr5_60804587     ZGre    C    T        0      0        2 
   5   chr5_60804587     ZHar    C    T      0.5      1        2 
   5   chr5_60804587   Sample    C    T        0      0        2 
   5   chr5_60806093     AAsi    T    G        0      0        2 
   5   chr5_60806093     AKia    T    G        0      0        2 
   5   chr5_60806093     AOna    T    G        0      0        2 
   5   chr5_60806093     ASom    T    G        0      0        2 
   5   chr5_60806093     HCab    T    G        1      2        2 
   5   chr5_60806093     HPrz    T    G        1      2        2 
   5   chr5_60806093     ZBoe    T    G        0      0        2 
   5   chr5_60806093     ZGre    T    G        0      0        2 
   5   chr5_60806093     ZHar    T    G        0      0        2 
   5   chr5_60806093   Sample    T    G        0      0        2 
   5   chr5_60811593     AAsi    C    G        0      0        2 
   5   chr5_60811593     AKia    C    G        0      0        2 
   5   chr5_60811593     AOna    C    G        0      0        2 
   5   chr5_60811593     ASom    C    G        0      0        2 
   5   chr5_60811593     HCab    C    G        1      2        2 
   5   chr5_60811593     HPrz    C    G        1      2        2 
   5   chr5_60811593     ZBoe    C    G        0      0        2 
   5   chr5_60811593     ZGre    C    G        0      0        2 
   5   chr5_60811593     ZHar    C    G        0      0        2 
   5   chr5_60811593   Sample    C    G        0      0        2 
   5   chr5_60812321     AAsi    G    A        0      0        2 
   5   chr5_60812321     AKia    G    A      0.5      1        2 
   5   chr5_60812321     AOna    G    A        0      0        2 
   5   chr5_60812321     ASom    G    A        0      0        2 
   5   chr5_60812321     HCab    G    A        0      0        2 
   5   chr5_60812321     HPrz    G    A        0      0        2 
   5   chr5_60812321     ZBoe    G    A        0      0        2 
   5   chr5_60812321     ZGre    G    A        0      0        2 
   5   chr5_60812321     ZHar    G    A        0      0        2 
   5   chr5_60812321   Sample    G    A        0      0        2 
   5   chr5_60818079     AAsi    T    C        0      0        2 
   5   chr5_60818079     AKia    T    C        0      0        2 
   5   chr5_60818079     AOna    T    C        0      0        2 
   5   chr5_60818079     ASom    T    C        0      0        2 
   5   chr5_60818079     HCab    T    C        0      0        2 
   5   chr5_60818079     HPrz    T    C        0      0        2 
   5   chr5_60818079     ZBoe    T    C        0      0        2 
   5   chr5_60818079     ZGre    T    C        1      2        2 
   5   chr5_60818079     ZHar    T    C        0      0        2 
   5   chr5_60818079   Sample    T    C        0      0        2 
   5   chr5_60832584     AAsi    T    G        0      0        2 
   5   chr5_60832584     AKia    T    G        0      0        2 
   5   chr5_60832584     AOna    T    G        0      0        2 
   5   chr5_60832584     ASom    T    G        0      0        2 
   5   chr5_60832584     HCab    T    G        1      2        2 
   5   chr5_60832584     HPrz    T    G        1      2        2 
   5   chr5_60832584     ZBoe    T    G        0      0        2 
   5   chr5_60832584     ZGre    T    G        0      0        2 
   5   chr5_60832584     ZHar    T    G        0      0        2 
   5   chr5_60832584   Sample    T    G        0      0        2 
   5   chr5_60835992     AAsi    T    A        0      0        2 
   5   chr5_60835992     AKia    T    A        0      0        2 
   5   chr5_60835992     AOna    T    A        0      0        2 
   5   chr5_60835992     ASom    T    A        0      0        2 
   5   chr5_60835992     HCab    T    A        1      2        2 
   5   chr5_60835992     HPrz    T    A        1      2        2 
   5   chr5_60835992     ZBoe    T    A        0      0        2 
   5   chr5_60835992     ZGre    T    A        0      0        2 
   5   chr5_60835992     ZHar    T    A        0      0        2 
   5   chr5_60835992   Sample    T    A        0      0        2 
   5   chr5_60837674     AAsi    C    T        0      0        2 
   5   chr5_60837674     AKia    C    T        0      0        2 
   5   chr5_60837674     AOna    C    T        0      0        2 
   5   chr5_60837674     ASom    C    T        0      0        2 
   5   chr5_60837674     HCab    C    T        0      0        2 
   5   chr5_60837674     HPrz    C    T        0      0        2 
   5   chr5_60837674     ZBoe    C    T        0      0        2 
   5   chr5_60837674     ZGre    C    T        1      2        2 
   5   chr5_60837674     ZHar    C    T        0      0        2 
   5   chr5_60837674   Sample    C    T        0      0        2 
   5   chr5_60838298     AAsi    A    G        0      0        2 
   5   chr5_60838298     AKia    A    G        0      0        2 
   5   chr5_60838298     AOna    A    G        0      0        2 
   5   chr5_60838298     ASom    A    G        0      0        2 
   5   chr5_60838298     HCab    A    G        0      0        2 
   5   chr5_60838298     HPrz    A    G        0      0        2 
   5   chr5_60838298     ZBoe    A    G      0.5      1        2 
   5   chr5_60838298     ZGre    A    G        0      0        2 
   5   chr5_60838298     ZHar    A    G        0      0        2 
   5   chr5_60838298   Sample    A    G        0      0        2 
   5   chr5_60839802     AAsi    T    A        0      0        2 
   5   chr5_60839802     AKia    T    A        0      0        2 
   5   chr5_60839802     AOna    T    A      0.5      1        2 
   5   chr5_60839802     ASom    T    A        0      0        2 
   5   chr5_60839802     HCab    T    A        0      0        2 
   5   chr5_60839802     HPrz    T    A        0      0        2 
   5   chr5_60839802     ZBoe    T    A        0      0        2 
   5   chr5_60839802     ZGre    T    A        0      0        2 
   5   chr5_60839802     ZHar    T    A        0      0        2 
   5   chr5_60839802   Sample    T    A        0      0        2 
   5   chr5_60841672     AAsi    G    A        0      0        2 
   5   chr5_60841672     AKia    G    A        0      0        2 
   5   chr5_60841672     AOna    G    A        0      0        2 
   5   chr5_60841672     ASom    G    A        0      0        2 
   5   chr5_60841672     HCab    G    A        1      2        2 
   5   chr5_60841672     HPrz    G    A        1      2        2 
   5   chr5_60841672     ZBoe    G    A        0      0        2 
   5   chr5_60841672     ZGre    G    A        0      0        2 
   5   chr5_60841672     ZHar    G    A        0      0        2 
   5   chr5_60841672   Sample    G    A        0      0        2 
   5   chr5_60843657     AAsi    T    C        0      0        2 
   5   chr5_60843657     AKia    T    C        0      0        2 
   5   chr5_60843657     AOna    T    C        0      0        2 
   5   chr5_60843657     ASom    T    C        0      0        2 
   5   chr5_60843657     HCab    T    C        1      2        2 
   5   chr5_60843657     HPrz    T    C        1      2        2 
   5   chr5_60843657     ZBoe    T    C        0      0        2 
   5   chr5_60843657     ZGre    T    C        0      0        2 
   5   chr5_60843657     ZHar    T    C        0      0        2 
   5   chr5_60843657   Sample    T    C        0      0        2 
   5   chr5_60847758     AAsi    G    C        1      2        2 
   5   chr5_60847758     AKia    G    C        0      0        2 
   5   chr5_60847758     AOna    G    C        0      0        2 
   5   chr5_60847758     ASom    G    C        0      0        2 
   5   chr5_60847758     HCab    G    C        0      0        2 
   5   chr5_60847758     HPrz    G    C        0      0        2 
   5   chr5_60847758     ZBoe    G    C        0      0        2 
   5   chr5_60847758     ZGre    G    C        0      0        2 
   5   chr5_60847758     ZHar    G    C        0      0        2 
   5   chr5_60847758   Sample    G    C        1      2        2 
   5   chr5_60853529     AAsi    A    G        0      0        2 
   5   chr5_60853529     AKia    A    G        0      0        2 
   5   chr5_60853529     AOna    A    G        1      2        2 
   5   chr5_60853529     ASom    A    G        0      0        2 
   5   chr5_60853529     HCab    A    G        0      0        2 
   5   chr5_60853529     HPrz    A    G        0      0        2 
   5   chr5_60853529     ZBoe    A    G        0      0        2 
   5   chr5_60853529     ZGre    A    G        0      0        2 
   5   chr5_60853529     ZHar    A    G        0      0        2 
   5   chr5_60853529   Sample    A    G        0      0        2 
   5   chr5_60853583     AAsi    T    C      0.5      1        2 
   5   chr5_60853583     AKia    T    C        0      0        2 
   5   chr5_60853583     AOna    T    C        0      0        2 
   5   chr5_60853583     ASom    T    C        1      2        2 
   5   chr5_60853583     HCab    T    C        0      0        2 
   5   chr5_60853583     HPrz    T    C        0      0        2 
   5   chr5_60853583     ZBoe    T    C        0      0        2 
   5   chr5_60853583     ZGre    T    C        0      0        2 
   5   chr5_60853583     ZHar    T    C        0      0        2 
   5   chr5_60853583   Sample    T    C        0      0        2 
   5   chr5_60857972     AAsi    T    C        0      0        2 
   5   chr5_60857972     AKia    T    C        0      0        2 
   5   chr5_60857972     AOna    T    C        0      0        2 
   5   chr5_60857972     ASom    T    C        0      0        2 
   5   chr5_60857972     HCab    T    C        0      0        2 
   5   chr5_60857972     HPrz    T    C        0      0        2 
   5   chr5_60857972     ZBoe    T    C        1      2        2 
   5   chr5_60857972     ZGre    T    C        0      0        2 
   5   chr5_60857972     ZHar    T    C        0      0        2 
   5   chr5_60857972   Sample    T    C        0      0        2 
   5   chr5_60862813     AAsi    A    G        0      0        2 
   5   chr5_60862813     AKia    A    G        0      0        2 
   5   chr5_60862813     AOna    A    G        0      0        2 
   5   chr5_60862813     ASom    A    G        0      0        2 
   5   chr5_60862813     HCab    A    G        1      2        2 
   5   chr5_60862813     HPrz    A    G        1      2        2 
   5   chr5_60862813     ZBoe    A    G        0      0        2 
   5   chr5_60862813     ZGre    A    G        0      0        2 
   5   chr5_60862813     ZHar    A    G        0      0        2 
   5   chr5_60862813   Sample    A    G        0      0        2 
   5   chr5_60865332     AAsi    G    A        0      0        2 
   5   chr5_60865332     AKia    G    A        0      0        2 
   5   chr5_60865332     AOna    G    A        0      0        2 
   5   chr5_60865332     ASom    G    A        0      0        2 
   5   chr5_60865332     HCab    G    A        0      0        2 
   5   chr5_60865332     HPrz    G    A        0      0        2 
   5   chr5_60865332     ZBoe    G    A        0      0        2 
   5   chr5_60865332     ZGre    G    A        0      0        2 
   5   chr5_60865332     ZHar    G    A      0.5      1        2 
   5   chr5_60865332   Sample    G    A        0      0        2 
   5   chr5_60866303     AAsi    A    G        0      0        2 
   5   chr5_60866303     AKia    A    G        0      0        2 
   5   chr5_60866303     AOna    A    G        0      0        2 
   5   chr5_60866303     ASom    A    G        0      0        2 
   5   chr5_60866303     HCab    A    G        0      0        2 
   5   chr5_60866303     HPrz    A    G        0      0        2 
   5   chr5_60866303     ZBoe    A    G        0      0        2 
   5   chr5_60866303     ZGre    A    G        0      0        2 
   5   chr5_60866303     ZHar    A    G      0.5      1        2 
   5   chr5_60866303   Sample    A    G        0      0        2 
   5   chr5_60870158     AAsi    T    A        0      0        2 
   5   chr5_60870158     AKia    T    A        0      0        2 
   5   chr5_60870158     AOna    T    A        0      0        2 
   5   chr5_60870158     ASom    T    A        0      0        2 
   5   chr5_60870158     HCab    T    A        1      2        2 
   5   chr5_60870158     HPrz    T    A        1      2        2 
   5   chr5_60870158     ZBoe    T    A        0      0        2 
   5   chr5_60870158     ZGre    T    A        0      0        2 
   5   chr5_60870158     ZHar    T    A        0      0        2 
   5   chr5_60870158   Sample    T    A        0      0        2 
   5   chr5_60877488     AAsi    A    T        0      0        2 
   5   chr5_60877488     AKia    A    T        0      0        2 
   5   chr5_60877488     AOna    A    T        0      0        2 
   5   chr5_60877488     ASom    A    T        0      0        2 
   5   chr5_60877488     HCab    A    T        1      2        2 
   5   chr5_60877488     HPrz    A    T        1      2        2 
   5   chr5_60877488     ZBoe    A    T        0      0        2 
   5   chr5_60877488     ZGre    A    T        0      0        2 
   5   chr5_60877488     ZHar    A    T        0      0        2 
   5   chr5_60877488   Sample    A    T        0      0        2 
   5   chr5_60902290     AAsi    G    C        0      0        2 
   5   chr5_60902290     AKia    G    C        0      0        2 
   5   chr5_60902290     AOna    G    C        0      0        2 
   5   chr5_60902290     ASom    G    C        0      0        2 
   5   chr5_60902290     HCab    G    C        1      2        2 
   5   chr5_60902290     HPrz    G    C        1      2        2 
   5   chr5_60902290     ZBoe    G    C        0      0        2 
   5   chr5_60902290     ZGre    G    C        0      0        2 
   5   chr5_60902290     ZHar    G    C        0      0        2 
   5   chr5_60902290   Sample    G    C        0      0        2 
   5   chr5_60903007     AAsi    A    C        0      0        2 
   5   chr5_60903007     AKia    A    C        0      0        2 
   5   chr5_60903007     AOna    A    C        0      0        2 
   5   chr5_60903007     ASom    A    C        0      0        2 
   5   chr5_60903007     HCab    A    C        0      0        2 
   5   chr5_60903007     HPrz    A    C        0      0        2 
   5   chr5_60903007     ZBoe    A    C        0      0        2 
   5   chr5_60903007     ZGre    A    C        1      2        2 
   5   chr5_60903007     ZHar    A    C        0      0        2 
   5   chr5_60903007   Sample    A    C        0      0        2 
   5   chr5_60903312     AAsi    G    T        0      0        2 
   5   chr5_60903312     AKia    G    T        0      0        2 
   5   chr5_60903312     AOna    G    T        0      0        2 
   5   chr5_60903312     ASom    G    T        0      0        2 
   5   chr5_60903312     HCab    G    T        0      0        2 
   5   chr5_60903312     HPrz    G    T        0      0        2 
   5   chr5_60903312     ZBoe    G    T        1      2        2 
   5   chr5_60903312     ZGre    G    T        1      2        2 
   5   chr5_60903312     ZHar    G    T        1      2        2 
   5   chr5_60903312   Sample    G    T        0      0        2 
   5   chr5_60914301     AAsi    T    C        0      0        2 
   5   chr5_60914301     AKia    T    C        0      0        2 
   5   chr5_60914301     AOna    T    C        0      0        2 
   5   chr5_60914301     ASom    T    C        0      0        2 
   5   chr5_60914301     HCab    T    C        1      2        2 
   5   chr5_60914301     HPrz    T    C        1      2        2 
   5   chr5_60914301     ZBoe    T    C        0      0        2 
   5   chr5_60914301     ZGre    T    C        0      0        2 
   5   chr5_60914301     ZHar    T    C        0      0        2 
   5   chr5_60914301   Sample    T    C        0      0        2 
   5   chr5_60918147     AAsi    T    G        0      0        2 
   5   chr5_60918147     AKia    T    G        0      0        2 
   5   chr5_60918147     AOna    T    G        0      0        2 
   5   chr5_60918147     ASom    T    G        0      0        2 
   5   chr5_60918147     HCab    T    G        0      0        2 
   5   chr5_60918147     HPrz    T    G      0.5      1        2 
   5   chr5_60918147     ZBoe    T    G        0      0        2 
   5   chr5_60918147     ZGre    T    G        0      0        2 
   5   chr5_60918147     ZHar    T    G        0      0        2 
   5   chr5_60918147   Sample    T    G        0      0        2 
   5   chr5_60924255     AAsi    G    A        0      0        2 
   5   chr5_60924255     AKia    G    A        0      0        2 
   5   chr5_60924255     AOna    G    A        0      0        2 
   5   chr5_60924255     ASom    G    A        0      0        2 
   5   chr5_60924255     HCab    G    A        0      0        2 
   5   chr5_60924255     HPrz    G    A        0      0        2 
   5   chr5_60924255     ZBoe    G    A        0      0        2 
   5   chr5_60924255     ZGre    G    A        0      0        2 
   5   chr5_60924255     ZHar    G    A      0.5      1        2 
   5   chr5_60924255   Sample    G    A        0      0        2 
   5   chr5_60925993     AAsi    C    A        0      0        2 
   5   chr5_60925993     AKia    C    A        0      0        2 
   5   chr5_60925993     AOna    C    A        0      0        2 
   5   chr5_60925993     ASom    C    A        0      0        2 
   5   chr5_60925993     HCab    C    A        1      2        2 
   5   chr5_60925993     HPrz    C    A        1      2        2 
   5   chr5_60925993     ZBoe    C    A        0      0        2 
   5   chr5_60925993     ZGre    C    A        0      0        2 
   5   chr5_60925993     ZHar    C    A        0      0        2 
   5   chr5_60925993   Sample    C    A        0      0        2 
   5   chr5_60929998     AAsi    C    T        0      0        2 
   5   chr5_60929998     AKia    C    T        1      2        2 
   5   chr5_60929998     AOna    C    T        1      2        2 
   5   chr5_60929998     ASom    C    T        0      0        2 
   5   chr5_60929998     HCab    C    T        0      0        2 
   5   chr5_60929998     HPrz    C    T        0      0        2 
   5   chr5_60929998     ZBoe    C    T        0      0        2 
   5   chr5_60929998     ZGre    C    T        0      0        2 
   5   chr5_60929998     ZHar    C    T        0      0        2 
   5   chr5_60929998   Sample    C    T        0      0        2 
   5   chr5_60931608     AAsi    T    C        0      0        2 
   5   chr5_60931608     AKia    T    C        0      0        2 
   5   chr5_60931608     AOna    T    C        0      0        2 
   5   chr5_60931608     ASom    T    C        0      0        2 
   5   chr5_60931608     HCab    T    C        0      0        2 
   5   chr5_60931608     HPrz    T    C        0      0        2 
   5   chr5_60931608     ZBoe    T    C        1      2        2 
   5   chr5_60931608     ZGre    T    C        0      0        2 
   5   chr5_60931608     ZHar    T    C        0      0        2 
   5   chr5_60931608   Sample    T    C        0      0        2 
   5   chr5_60933565     AAsi    A    G        0      0        2 
   5   chr5_60933565     AKia    A    G        0      0        2 
   5   chr5_60933565     AOna    A    G        0      0        2 
   5   chr5_60933565     ASom    A    G        0      0        2 
   5   chr5_60933565     HCab    A    G        0      0        2 
   5   chr5_60933565     HPrz    A    G        0      0        2 
   5   chr5_60933565     ZBoe    A    G        0      0        2 
   5   chr5_60933565     ZGre    A    G        1      2        2 
   5   chr5_60933565     ZHar    A    G        0      0        2 
   5   chr5_60933565   Sample    A    G        0      0        2 
   5   chr5_60935529     AAsi    T    C        0      0        2 
   5   chr5_60935529     AKia    T    C        0      0        2 
   5   chr5_60935529     AOna    T    C        0      0        2 
   5   chr5_60935529     ASom    T    C        0      0        2 
   5   chr5_60935529     HCab    T    C        0      0        2 
   5   chr5_60935529     HPrz    T    C        0      0        2 
   5   chr5_60935529     ZBoe    T    C      0.5      1        2 
   5   chr5_60935529     ZGre    T    C        0      0        2 
   5   chr5_60935529     ZHar    T    C        0      0        2 
   5   chr5_60935529   Sample    T    C        0      0        2 
   5   chr5_60943002     AAsi    T    A        0      0        2 
   5   chr5_60943002     AKia    T    A        0      0        2 
   5   chr5_60943002     AOna    T    A        0      0        2 
   5   chr5_60943002     ASom    T    A        0      0        2 
   5   chr5_60943002     HCab    T    A        0      0        2 
   5   chr5_60943002     HPrz    T    A        0      0        2 
   5   chr5_60943002     ZBoe    T    A        0      0        2 
   5   chr5_60943002     ZGre    T    A        0      0        2 
   5   chr5_60943002     ZHar    T    A      0.5      1        2 
   5   chr5_60943002   Sample    T    A        0      0        2 
   5   chr5_60944230     AAsi    A    G        0      0        2 
   5   chr5_60944230     AKia    A    G        0      0        2 
   5   chr5_60944230     AOna    A    G        0      0        2 
   5   chr5_60944230     ASom    A    G        0      0        2 
   5   chr5_60944230     HCab    A    G        0      0        2 
   5   chr5_60944230     HPrz    A    G      0.5      1        2 
   5   chr5_60944230     ZBoe    A    G        0      0        2 
   5   chr5_60944230     ZGre    A    G        0      0        2 
   5   chr5_60944230     ZHar    A    G        0      0        2 
   5   chr5_60944230   Sample    A    G        0      0        2 
   5   chr5_60946799     AAsi    G    C        0      0        2 
   5   chr5_60946799     AKia    G    C        0      0        2 
   5   chr5_60946799     AOna    G    C        0      0        2 
   5   chr5_60946799     ASom    G    C        0      0        2 
   5   chr5_60946799     HCab    G    C        1      2        2 
   5   chr5_60946799     HPrz    G    C        1      2        2 
   5   chr5_60946799     ZBoe    G    C        0      0        2 
   5   chr5_60946799     ZGre    G    C        0      0        2 
   5   chr5_60946799     ZHar    G    C        0      0        2 
   5   chr5_60946799   Sample    G    C        0      0        2 
   5   chr5_60948632     AAsi    A    G        0      0        2 
   5   chr5_60948632     AKia    A    G        1      2        2 
   5   chr5_60948632     AOna    A    G        0      0        2 
   5   chr5_60948632     ASom    A    G        0      0        2 
   5   chr5_60948632     HCab    A    G        0      0        2 
   5   chr5_60948632     HPrz    A    G        0      0        2 
   5   chr5_60948632     ZBoe    A    G        0      0        2 
   5   chr5_60948632     ZGre    A    G        0      0        2 
   5   chr5_60948632     ZHar    A    G        0      0        2 
   5   chr5_60948632   Sample    A    G        0      0        2 
   5   chr5_60949494     AAsi    G    A        0      0        2 
   5   chr5_60949494     AKia    G    A        0      0        2 
   5   chr5_60949494     AOna    G    A        0      0        2 
   5   chr5_60949494     ASom    G    A        0      0        2 
   5   chr5_60949494     HCab    G    A        0      0        2 
   5   chr5_60949494     HPrz    G    A      0.5      1        2 
   5   chr5_60949494     ZBoe    G    A        0      0        2 
   5   chr5_60949494     ZGre    G    A        0      0        2 
   5   chr5_60949494     ZHar    G    A        0      0        2 
   5   chr5_60949494   Sample    G    A        0      0        2 
   5   chr5_60949986     AAsi    G    A        0      0        2 
   5   chr5_60949986     AKia    G    A        0      0        2 
   5   chr5_60949986     AOna    G    A        0      0        2 
   5   chr5_60949986     ASom    G    A        0      0        2 
   5   chr5_60949986     HCab    G    A        0      0        2 
   5   chr5_60949986     HPrz    G    A        0      0        2 
   5   chr5_60949986     ZBoe    G    A      0.5      1        2 
   5   chr5_60949986     ZGre    G    A        0      0        2 
   5   chr5_60949986     ZHar    G    A        0      0        2 
   5   chr5_60949986   Sample    G    A        0      0        2 
   5   chr5_60959229     AAsi    G    A      0.5      1        2 
   5   chr5_60959229     AKia    G    A        0      0        2 
   5   chr5_60959229     AOna    G    A        0      0        2 
   5   chr5_60959229     ASom    G    A        0      0        2 
   5   chr5_60959229     HCab    G    A        0      0        2 
   5   chr5_60959229     HPrz    G    A        0      0        2 
   5   chr5_60959229     ZBoe    G    A        0      0        2 
   5   chr5_60959229     ZGre    G    A        0      0        2 
   5   chr5_60959229     ZHar    G    A        0      0        2 
   5   chr5_60959229   Sample    G    A        0      0        2 
   5   chr5_60964306     AAsi    C    T        0      0        2 
   5   chr5_60964306     AKia    C    T        0      0        2 
   5   chr5_60964306     AOna    C    T        0      0        2 
   5   chr5_60964306     ASom    C    T        0      0        2 
   5   chr5_60964306     HCab    C    T        0      0        2 
   5   chr5_60964306     HPrz    C    T        1      2        2 
   5   chr5_60964306     ZBoe    C    T        0      0        2 
   5   chr5_60964306     ZGre    C    T        0      0        2 
   5   chr5_60964306     ZHar    C    T        0      0        2 
   5   chr5_60964306   Sample    C    T        0      0        2 
   5   chr5_60969316     AAsi    G    A        1      2        2 
   5   chr5_60969316     AKia    G    A        0      0        2 
   5   chr5_60969316     AOna    G    A        0      0        2 
   5   chr5_60969316     ASom    G    A        1      2        2 
   5   chr5_60969316     HCab    G    A        0      0        2 
   5   chr5_60969316     HPrz    G    A        0      0        2 
   5   chr5_60969316     ZBoe    G    A        0      0        2 
   5   chr5_60969316     ZGre    G    A        0      0        2 
   5   chr5_60969316     ZHar    G    A        0      0        2 
   5   chr5_60969316   Sample    G    A        1      2        2 
   5   chr5_60969542     AAsi    C    T        0      0        2 
   5   chr5_60969542     AKia    C    T        1      2        2 
   5   chr5_60969542     AOna    C    T        1      2        2 
   5   chr5_60969542     ASom    C    T        0      0        2 
   5   chr5_60969542     HCab    C    T        0      0        2 
   5   chr5_60969542     HPrz    C    T        0      0        2 
   5   chr5_60969542     ZBoe    C    T        0      0        2 
   5   chr5_60969542     ZGre    C    T        0      0        2 
   5   chr5_60969542     ZHar    C    T        0      0        2 
   5   chr5_60969542   Sample    C    T        0      0        2 
   5   chr5_60982673     AAsi    C    A        0      0        2 
   5   chr5_60982673     AKia    C    A        0      0        2 
   5   chr5_60982673     AOna    C    A        0      0        2 
   5   chr5_60982673     ASom    C    A        0      0        2 
   5   chr5_60982673     HCab    C    A        1      2        2 
   5   chr5_60982673     HPrz    C    A        1      2        2 
   5   chr5_60982673     ZBoe    C    A        0      0        2 
   5   chr5_60982673     ZGre    C    A        0      0        2 
   5   chr5_60982673     ZHar    C    A        0      0        2 
   5   chr5_60982673   Sample    C    A        0      0        2 
   5   chr5_60983086     AAsi    T    C        0      0        2 
   5   chr5_60983086     AKia    T    C        0      0        2 
   5   chr5_60983086     AOna    T    C        0      0        2 
   5   chr5_60983086     ASom    T    C        1      2        2 
   5   chr5_60983086     HCab    T    C        0      0        2 
   5   chr5_60983086     HPrz    T    C        0      0        2 
   5   chr5_60983086     ZBoe    T    C        0      0        2 
   5   chr5_60983086     ZGre    T    C        0      0        2 
   5   chr5_60983086     ZHar    T    C        0      0        2 
   5   chr5_60983086   Sample    T    C        0      0        2 
   5   chr5_60987445     AAsi    G    A      0.5      1        2 
   5   chr5_60987445     AKia    G    A        0      0        2 
   5   chr5_60987445     AOna    G    A        0      0        2 
   5   chr5_60987445     ASom    G    A        0      0        2 
   5   chr5_60987445     HCab    G    A        0      0        2 
   5   chr5_60987445     HPrz    G    A        0      0        2 
   5   chr5_60987445     ZBoe    G    A        0      0        2 
   5   chr5_60987445     ZGre    G    A        0      0        2 
   5   chr5_60987445     ZHar    G    A        0      0        2 
   5   chr5_60987445   Sample    G    A        0      0        2 
   5   chr5_60989900     AAsi    G    A        0      0        2 
   5   chr5_60989900     AKia    G    A        0      0        2 
   5   chr5_60989900     AOna    G    A        0      0        2 
   5   chr5_60989900     ASom    G    A        0      0        2 
   5   chr5_60989900     HCab    G    A        0      0        2 
   5   chr5_60989900     HPrz    G    A        0      0        2 
   5   chr5_60989900     ZBoe    G    A        0      0        2 
   5   chr5_60989900     ZGre    G    A        1      2        2 
   5   chr5_60989900     ZHar    G    A        0      0        2 
   5   chr5_60989900   Sample    G    A        0      0        2 
   5   chr5_60993027     AAsi    C    T      0.5      1        2 
   5   chr5_60993027     AKia    C    T        0      0        2 
   5   chr5_60993027     AOna    C    T        0      0        2 
   5   chr5_60993027     ASom    C    T        0      0        2 
   5   chr5_60993027     HCab    C    T        0      0        2 
   5   chr5_60993027     HPrz    C    T        0      0        2 
   5   chr5_60993027     ZBoe    C    T        0      0        2 
   5   chr5_60993027     ZGre    C    T        0      0        2 
   5   chr5_60993027     ZHar    C    T        0      0        2 
   5   chr5_60993027   Sample    C    T        1      2        2 
   5   chr5_60996906     AAsi    G    A        0      0        2 
   5   chr5_60996906     AKia    G    A        0      0        2 
   5   chr5_60996906     AOna    G    A        0      0        2 
   5   chr5_60996906     ASom    G    A        0      0        2 
   5   chr5_60996906     HCab    G    A        0      0        2 
   5   chr5_60996906     HPrz    G    A      0.5      1        2 
   5   chr5_60996906     ZBoe    G    A        0      0        2 
   5   chr5_60996906     ZGre    G    A        0      0        2 
   5   chr5_60996906     ZHar    G    A        0      0        2 
   5   chr5_60996906   Sample    G    A        0      0        2 
   5   chr5_61003793     AAsi    G    A        0      0        2 
   5   chr5_61003793     AKia    G    A        0      0        2 
   5   chr5_61003793     AOna    G    A        0      0        2 
   5   chr5_61003793     ASom    G    A        0      0        2 
   5   chr5_61003793     HCab    G    A        0      0        2 
   5   chr5_61003793     HPrz    G    A        0      0        2 
   5   chr5_61003793     ZBoe    G    A      0.5      1        2 
   5   chr5_61003793     ZGre    G    A        1      2        2 
   5   chr5_61003793     ZHar    G    A        0      0        2 
   5   chr5_61003793   Sample    G    A        0      0        2 
   5   chr5_61005613     AAsi    C    T        1      2        2 
   5   chr5_61005613     AKia    C    T        0      0        2 
   5   chr5_61005613     AOna    C    T        0      0        2 
   5   chr5_61005613     ASom    C    T        1      2        2 
   5   chr5_61005613     HCab    C    T        1      2        2 
   5   chr5_61005613     HPrz    C    T        1      2        2 
   5   chr5_61005613     ZBoe    C    T        0      0        2 
   5   chr5_61005613     ZGre    C    T        0      0        2 
   5   chr5_61005613     ZHar    C    T        0      0        2 
   5   chr5_61005613   Sample    C    T        1      2        2 
   5   chr5_61028066     AAsi    A    C        0      0        2 
   5   chr5_61028066     AKia    A    C        0      0        2 
   5   chr5_61028066     AOna    A    C        0      0        2 
   5   chr5_61028066     ASom    A    C        0      0        2 
   5   chr5_61028066     HCab    A    C        0      0        2 
   5   chr5_61028066     HPrz    A    C        0      0        2 
   5   chr5_61028066     ZBoe    A    C        0      0        2 
   5   chr5_61028066     ZGre    A    C        1      2        2 
   5   chr5_61028066     ZHar    A    C        0      0        2 
   5   chr5_61028066   Sample    A    C        0      0        2 
   5   chr5_61042739     AAsi    T    C        0      0        2 
   5   chr5_61042739     AKia    T    C        0      0        2 
   5   chr5_61042739     AOna    T    C        0      0        2 
   5   chr5_61042739     ASom    T    C        0      0        2 
   5   chr5_61042739     HCab    T    C        0      0        2 
   5   chr5_61042739     HPrz    T    C        1      2        2 
   5   chr5_61042739     ZBoe    T    C        0      0        2 
   5   chr5_61042739     ZGre    T    C        0      0        2 
   5   chr5_61042739     ZHar    T    C        0      0        2 
   5   chr5_61042739   Sample    T    C        0      0        2 
   5   chr5_61056232     AAsi    T    C        0      0        2 
   5   chr5_61056232     AKia    T    C        0      0        2 
   5   chr5_61056232     AOna    T    C      0.5      1        2 
   5   chr5_61056232     ASom    T    C        0      0        2 
   5   chr5_61056232     HCab    T    C        0      0        2 
   5   chr5_61056232     HPrz    T    C        0      0        2 
   5   chr5_61056232     ZBoe    T    C        0      0        2 
   5   chr5_61056232     ZGre    T    C        0      0        2 
   5   chr5_61056232     ZHar    T    C        0      0        2 
   5   chr5_61056232   Sample    T    C        0      0        2 
   5   chr5_61077306     AAsi    C    T        0      0        2 
   5   chr5_61077306     AKia    C    T        0      0        2 
   5   chr5_61077306     AOna    C    T        0      0        2 
   5   chr5_61077306     ASom    C    T        0      0        2 
   5   chr5_61077306     HCab    C    T        0      0        2 
   5   chr5_61077306     HPrz    C    T        0      0        2 
   5   chr5_61077306     ZBoe    C    T      0.5      1        2 
   5   chr5_61077306     ZGre    C    T        0      0        2 
   5   chr5_61077306     ZHar    C    T        0      0        2 
   5   chr5_61077306   Sample    C    T        0      0        2 
   5   chr5_61090185     AAsi    T    C        0      0        2 
   5   chr5_61090185     AKia    T    C        0      0        2 
   5   chr5_61090185     AOna    T    C        0      0        2 
   5   chr5_61090185     ASom    T    C        0      0        2 
   5   chr5_61090185     HCab    T    C        0      0        2 
   5   chr5_61090185     HPrz    T    C        0      0        2 
   5   chr5_61090185     ZBoe    T    C      0.5      1        2 
   5   chr5_61090185     ZGre    T    C        0      0        2 
   5   chr5_61090185     ZHar    T    C        0      0        2 
   5   chr5_61090185   Sample    T    C        0      0        2 
   5   chr5_61090779     AAsi    T    C        0      0        2 
   5   chr5_61090779     AKia    T    C        0      0        2 
   5   chr5_61090779     AOna    T    C        0      0        2 
   5   chr5_61090779     ASom    T    C        0      0        2 
   5   chr5_61090779     HCab    T    C        0      0        2 
   5   chr5_61090779     HPrz    T    C        0      0        2 
   5   chr5_61090779     ZBoe    T    C        0      0        2 
   5   chr5_61090779     ZGre    T    C        0      0        2 
   5   chr5_61090779     ZHar    T    C      0.5      1        2 
   5   chr5_61090779   Sample    T    C        0      0        2 
   5   chr5_61108056     AAsi    C    A        0      0        2 
   5   chr5_61108056     AKia    C    A        0      0        2 
   5   chr5_61108056     AOna    C    A        0      0        2 
   5   chr5_61108056     ASom    C    A        0      0        2 
   5   chr5_61108056     HCab    C    A      0.5      1        2 
   5   chr5_61108056     HPrz    C    A      0.5      1        2 
   5   chr5_61108056     ZBoe    C    A        0      0        2 
   5   chr5_61108056     ZGre    C    A        0      0        2 
   5   chr5_61108056     ZHar    C    A        0      0        2 
   5   chr5_61108056   Sample    C    A        0      0        2 
   5   chr5_61109158     AAsi    C    T        0      0        2 
   5   chr5_61109158     AKia    C    T      0.5      1        2 
   5   chr5_61109158     AOna    C    T        0      0        2 
   5   chr5_61109158     ASom    C    T        0      0        2 
   5   chr5_61109158     HCab    C    T        0      0        2 
   5   chr5_61109158     HPrz    C    T        0      0        2 
   5   chr5_61109158     ZBoe    C    T        0      0        2 
   5   chr5_61109158     ZGre    C    T        0      0        2 
   5   chr5_61109158     ZHar    C    T        0      0        2 
   5   chr5_61109158   Sample    C    T        0      0        2 
   5   chr5_61111986     AAsi    C    T      0.5      1        2 
   5   chr5_61111986     AKia    C    T        0      0        2 
   5   chr5_61111986     AOna    C    T        0      0        2 
   5   chr5_61111986     ASom    C    T        1      2        2 
   5   chr5_61111986     HCab    C    T        0      0        2 
   5   chr5_61111986     HPrz    C    T        0      0        2 
   5   chr5_61111986     ZBoe    C    T        0      0        2 
   5   chr5_61111986     ZGre    C    T        0      0        2 
   5   chr5_61111986     ZHar    C    T        0      0        2 
   5   chr5_61111986   Sample    C    T        0      0        2 
   5   chr5_61115212     AAsi    C    T        0      0        2 
   5   chr5_61115212     AKia    C    T        0      0        2 
   5   chr5_61115212     AOna    C    T        0      0        2 
   5   chr5_61115212     ASom    C    T        0      0        2 
   5   chr5_61115212     HCab    C    T        0      0        2 
   5   chr5_61115212     HPrz    C    T        0      0        2 
   5   chr5_61115212     ZBoe    C    T      0.5      1        2 
   5   chr5_61115212     ZGre    C    T        0      0        2 
   5   chr5_61115212     ZHar    C    T        0      0        2 
   5   chr5_61115212   Sample    C    T        0      0        2 
   5   chr5_61117034     AAsi    A    C        0      0        2 
   5   chr5_61117034     AKia    A    C        0      0        2 
   5   chr5_61117034     AOna    A    C        0      0        2 
   5   chr5_61117034     ASom    A    C        0      0        2 
   5   chr5_61117034     HCab    A    C        0      0        2 
   5   chr5_61117034     HPrz    A    C      0.5      1        2 
   5   chr5_61117034     ZBoe    A    C        0      0        2 
   5   chr5_61117034     ZGre    A    C        0      0        2 
   5   chr5_61117034     ZHar    A    C        0      0        2 
   5   chr5_61117034   Sample    A    C        0      0        2 
   5   chr5_61127026     AAsi    C    A        1      2        2 
   5   chr5_61127026     AKia    C    A        0      0        2 
   5   chr5_61127026     AOna    C    A        0      0        2 
   5   chr5_61127026     ASom    C    A        0      0        2 
   5   chr5_61127026     HCab    C    A        0      0        2 
   5   chr5_61127026     HPrz    C    A        0      0        2 
   5   chr5_61127026     ZBoe    C    A        0      0        2 
   5   chr5_61127026     ZGre    C    A        0      0        2 
   5   chr5_61127026     ZHar    C    A        0      0        2 
   5   chr5_61127026   Sample    C    A        1      2        2 
   5   chr5_61134201     AAsi    A    C        0      0        2 
   5   chr5_61134201     AKia    A    C        0      0        2 
   5   chr5_61134201     AOna    A    C        0      0        2 
   5   chr5_61134201     ASom    A    C        0      0        2 
   5   chr5_61134201     HCab    A    C        1      2        2 
   5   chr5_61134201     HPrz    A    C        1      2        2 
   5   chr5_61134201     ZBoe    A    C        0      0        2 
   5   chr5_61134201     ZGre    A    C        0      0        2 
   5   chr5_61134201     ZHar    A    C        0      0        2 
   5   chr5_61134201   Sample    A    C        0      0        2 
   5   chr5_61143166     AAsi    A    G        0      0        2 
   5   chr5_61143166     AKia    A    G        0      0        2 
   5   chr5_61143166     AOna    A    G      0.5      1        2 
   5   chr5_61143166     ASom    A    G        0      0        2 
   5   chr5_61143166     HCab    A    G        0      0        2 
   5   chr5_61143166     HPrz    A    G        0      0        2 
   5   chr5_61143166     ZBoe    A    G        0      0        2 
   5   chr5_61143166     ZGre    A    G        0      0        2 
   5   chr5_61143166     ZHar    A    G        0      0        2 
   5   chr5_61143166   Sample    A    G        0      0        2 
   5   chr5_61144965     AAsi    A    C        0      0        2 
   5   chr5_61144965     AKia    A    C        0      0        2 
   5   chr5_61144965     AOna    A    C        0      0        2 
   5   chr5_61144965     ASom    A    C        0      0        2 
   5   chr5_61144965     HCab    A    C        0      0        2 
   5   chr5_61144965     HPrz    A    C        0      0        2 
   5   chr5_61144965     ZBoe    A    C        0      0        2 
   5   chr5_61144965     ZGre    A    C        0      0        2 
   5   chr5_61144965     ZHar    A    C      0.5      1        2 
   5   chr5_61144965   Sample    A    C        0      0        2 
   5   chr5_61155160     AAsi    C    T        0      0        2 
   5   chr5_61155160     AKia    C    T        0      0        2 
   5   chr5_61155160     AOna    C    T      0.5      1        2 
   5   chr5_61155160     ASom    C    T        0      0        2 
   5   chr5_61155160     HCab    C    T        0      0        2 
   5   chr5_61155160     HPrz    C    T        0      0        2 
   5   chr5_61155160     ZBoe    C    T        0      0        2 
   5   chr5_61155160     ZGre    C    T        0      0        2 
   5   chr5_61155160     ZHar    C    T        0      0        2 
   5   chr5_61155160   Sample    C    T        0      0        2 
   5   chr5_61158149     AAsi    T    C        0      0        2 
   5   chr5_61158149     AKia    T    C        0      0        2 
   5   chr5_61158149     AOna    T    C        0      0        2 
   5   chr5_61158149     ASom    T    C        0      0        2 
   5   chr5_61158149     HCab    T    C        0      0        2 
   5   chr5_61158149     HPrz    T    C        0      0        2 
   5   chr5_61158149     ZBoe    T    C        0      0        2 
   5   chr5_61158149     ZGre    T    C        0      0        2 
   5   chr5_61158149     ZHar    T    C      0.5      1        2 
   5   chr5_61158149   Sample    T    C        0      0        2 
   5   chr5_61179847     AAsi    A    G        0      0        2 
   5   chr5_61179847     AKia    A    G        0      0        2 
   5   chr5_61179847     AOna    A    G        0      0        2 
   5   chr5_61179847     ASom    A    G        0      0        2 
   5   chr5_61179847     HCab    A    G        0      0        2 
   5   chr5_61179847     HPrz    A    G      0.5      1        2 
   5   chr5_61179847     ZBoe    A    G        0      0        2 
   5   chr5_61179847     ZGre    A    G        0      0        2 
   5   chr5_61179847     ZHar    A    G        0      0        2 
   5   chr5_61179847   Sample    A    G        0      0        2 
   5   chr5_61183089     AAsi    G    A        1      2        2 
   5   chr5_61183089     AKia    G    A        0      0        2 
   5   chr5_61183089     AOna    G    A        0      0        2 
   5   chr5_61183089     ASom    G    A        0      0        2 
   5   chr5_61183089     HCab    G    A        0      0        2 
   5   chr5_61183089     HPrz    G    A        0      0        2 
   5   chr5_61183089     ZBoe    G    A        0      0        2 
   5   chr5_61183089     ZGre    G    A        0      0        2 
   5   chr5_61183089     ZHar    G    A        0      0        2 
   5   chr5_61183089   Sample    G    A        1      2        2 
   5   chr5_61194157     AAsi    T    C        0      0        2 
   5   chr5_61194157     AKia    T    C        0      0        2 
   5   chr5_61194157     AOna    T    C        0      0        2 
   5   chr5_61194157     ASom    T    C        1      2        2 
   5   chr5_61194157     HCab    T    C        0      0        2 
   5   chr5_61194157     HPrz    T    C        0      0        2 
   5   chr5_61194157     ZBoe    T    C        0      0        2 
   5   chr5_61194157     ZGre    T    C        0      0        2 
   5   chr5_61194157     ZHar    T    C        0      0        2 
   5   chr5_61194157   Sample    T    C        0      0        2 
   5   chr5_61202786     AAsi    G    A        0      0        2 
   5   chr5_61202786     AKia    G    A        0      0        2 
   5   chr5_61202786     AOna    G    A        0      0        2 
   5   chr5_61202786     ASom    G    A        0      0        2 
   5   chr5_61202786     HCab    G    A        1      2        2 
   5   chr5_61202786     HPrz    G    A        1      2        2 
   5   chr5_61202786     ZBoe    G    A        0      0        2 
   5   chr5_61202786     ZGre    G    A        0      0        2 
   5   chr5_61202786     ZHar    G    A        0      0        2 
   5   chr5_61202786   Sample    G    A        0      0        2 
   5   chr5_61210368     AAsi    C    T        0      0        2 
   5   chr5_61210368     AKia    C    T        1      2        2 
   5   chr5_61210368     AOna    C    T        0      0        2 
   5   chr5_61210368     ASom    C    T        0      0        2 
   5   chr5_61210368     HCab    C    T        0      0        2 
   5   chr5_61210368     HPrz    C    T        0      0        2 
   5   chr5_61210368     ZBoe    C    T        0      0        2 
   5   chr5_61210368     ZGre    C    T        0      0        2 
   5   chr5_61210368     ZHar    C    T        0      0        2 
   5   chr5_61210368   Sample    C    T        0      0        2 
   5   chr5_61222285     AAsi    G    A        0      0        2 
   5   chr5_61222285     AKia    G    A        1      2        2 
   5   chr5_61222285     AOna    G    A        0      0        2 
   5   chr5_61222285     ASom    G    A        0      0        2 
   5   chr5_61222285     HCab    G    A        0      0        2 
   5   chr5_61222285     HPrz    G    A        0      0        2 
   5   chr5_61222285     ZBoe    G    A        0      0        2 
   5   chr5_61222285     ZGre    G    A        0      0        2 
   5   chr5_61222285     ZHar    G    A        0      0        2 
   5   chr5_61222285   Sample    G    A        0      0        2 
   5   chr5_61222762     AAsi    A    T        0      0        2 
   5   chr5_61222762     AKia    A    T        0      0        2 
   5   chr5_61222762     AOna    A    T        0      0        2 
   5   chr5_61222762     ASom    A    T        0      0        2 
   5   chr5_61222762     HCab    A    T      0.5      1        2 
   5   chr5_61222762     HPrz    A    T        0      0        2 
   5   chr5_61222762     ZBoe    A    T        0      0        2 
   5   chr5_61222762     ZGre    A    T        0      0        2 
   5   chr5_61222762     ZHar    A    T        0      0        2 
   5   chr5_61222762   Sample    A    T        0      0        2 
   5   chr5_61227257     AAsi    C    T        0      0        2 
   5   chr5_61227257     AKia    C    T        0      0        2 
   5   chr5_61227257     AOna    C    T        0      0        2 
   5   chr5_61227257     ASom    C    T        0      0        2 
   5   chr5_61227257     HCab    C    T        0      0        2 
   5   chr5_61227257     HPrz    C    T        0      0        2 
   5   chr5_61227257     ZBoe    C    T        1      2        2 
   5   chr5_61227257     ZGre    C    T        0      0        2 
   5   chr5_61227257     ZHar    C    T        0      0        2 
   5   chr5_61227257   Sample    C    T        0      0        2 
   5   chr5_61237358     AAsi    G    A        0      0        2 
   5   chr5_61237358     AKia    G    A        1      2        2 
   5   chr5_61237358     AOna    G    A        0      0        2 
   5   chr5_61237358     ASom    G    A        0      0        2 
   5   chr5_61237358     HCab    G    A        0      0        2 
   5   chr5_61237358     HPrz    G    A        0      0        2 
   5   chr5_61237358     ZBoe    G    A        0      0        2 
   5   chr5_61237358     ZGre    G    A        0      0        2 
   5   chr5_61237358     ZHar    G    A        0      0        2 
   5   chr5_61237358   Sample    G    A        0      0        2 
   5   chr5_61243747     AAsi    A    C        0      0        2 
   5   chr5_61243747     AKia    A    C        0      0        2 
   5   chr5_61243747     AOna    A    C        0      0        2 
   5   chr5_61243747     ASom    A    C        0      0        2 
   5   chr5_61243747     HCab    A    C        0      0        2 
   5   chr5_61243747     HPrz    A    C        0      0        2 
   5   chr5_61243747     ZBoe    A    C        0      0        2 
   5   chr5_61243747     ZGre    A    C        1      2        2 
   5   chr5_61243747     ZHar    A    C        0      0        2 
   5   chr5_61243747   Sample    A    C        0      0        2 
   5   chr5_61251593     AAsi    G    C        0      0        2 
   5   chr5_61251593     AKia    G    C        0      0        2 
   5   chr5_61251593     AOna    G    C        0      0        2 
   5   chr5_61251593     ASom    G    C        0      0        2 
   5   chr5_61251593     HCab    G    C        0      0        2 
   5   chr5_61251593     HPrz    G    C        0      0        2 
   5   chr5_61251593     ZBoe    G    C      0.5      1        2 
   5   chr5_61251593     ZGre    G    C        0      0        2 
   5   chr5_61251593     ZHar    G    C        0      0        2 
   5   chr5_61251593   Sample    G    C        0      0        2 
   5   chr5_61251604     AAsi    C    T        0      0        2 
   5   chr5_61251604     AKia    C    T        0      0        2 
   5   chr5_61251604     AOna    C    T        0      0        2 
   5   chr5_61251604     ASom    C    T        0      0        2 
   5   chr5_61251604     HCab    C    T        0      0        2 
   5   chr5_61251604     HPrz    C    T        0      0        2 
   5   chr5_61251604     ZBoe    C    T      0.5      1        2 
   5   chr5_61251604     ZGre    C    T        0      0        2 
   5   chr5_61251604     ZHar    C    T        0      0        2 
   5   chr5_61251604   Sample    C    T        0      0        2 
   5   chr5_61260326     AAsi    C    G        0      0        2 
   5   chr5_61260326     AKia    C    G        1      2        2 
   5   chr5_61260326     AOna    C    G        1      2        2 
   5   chr5_61260326     ASom    C    G        0      0        2 
   5   chr5_61260326     HCab    C    G        0      0        2 
   5   chr5_61260326     HPrz    C    G        0      0        2 
   5   chr5_61260326     ZBoe    C    G        0      0        2 
   5   chr5_61260326     ZGre    C    G        0      0        2 
   5   chr5_61260326     ZHar    C    G        0      0        2 
   5   chr5_61260326   Sample    C    G        0      0        2 
   5   chr5_61268556     AAsi    A    G        0      0        2 
   5   chr5_61268556     AKia    A    G        0      0        2 
   5   chr5_61268556     AOna    A    G        0      0        2 
   5   chr5_61268556     ASom    A    G        1      2        2 
   5   chr5_61268556     HCab    A    G        0      0        2 
   5   chr5_61268556     HPrz    A    G        0      0        2 
   5   chr5_61268556     ZBoe    A    G        0      0        2 
   5   chr5_61268556     ZGre    A    G        0      0        2 
   5   chr5_61268556     ZHar    A    G        0      0        2 
   5   chr5_61268556   Sample    A    G        0      0        2 
   5   chr5_61272634     AAsi    A    G        0      0        2 
   5   chr5_61272634     AKia    A    G        1      2        2 
   5   chr5_61272634     AOna    A    G        1      2        2 
   5   chr5_61272634     ASom    A    G        0      0        2 
   5   chr5_61272634     HCab    A    G        0      0        2 
   5   chr5_61272634     HPrz    A    G        0      0        2 
   5   chr5_61272634     ZBoe    A    G        0      0        2 
   5   chr5_61272634     ZGre    A    G        0      0        2 
   5   chr5_61272634     ZHar    A    G        1      2        2 
   5   chr5_61272634   Sample    A    G        0      0        2 
   5   chr5_61287319     AAsi    T    G        0      0        2 
   5   chr5_61287319     AKia    T    G        0      0        2 
   5   chr5_61287319     AOna    T    G        0      0        2 
   5   chr5_61287319     ASom    T    G        0      0        2 
   5   chr5_61287319     HCab    T    G        0      0        2 
   5   chr5_61287319     HPrz    T    G        0      0        2 
   5   chr5_61287319     ZBoe    T    G        0      0        2 
   5   chr5_61287319     ZGre    T    G        1      2        2 
   5   chr5_61287319     ZHar    T    G        0      0        2 
   5   chr5_61287319   Sample    T    G        0      0        2 
   5   chr5_61288108     AAsi    G    A        1      2        2 
   5   chr5_61288108     AKia    G    A        0      0        2 
   5   chr5_61288108     AOna    G    A        0      0        2 
   5   chr5_61288108     ASom    G    A        1      2        2 
   5   chr5_61288108     HCab    G    A        1      2        2 
   5   chr5_61288108     HPrz    G    A        1      2        2 
   5   chr5_61288108     ZBoe    G    A        0      0        2 
   5   chr5_61288108     ZGre    G    A        0      0        2 
   5   chr5_61288108     ZHar    G    A        0      0        2 
   5   chr5_61288108   Sample    G    A        1      2        2 
   5   chr5_61289891     AAsi    T    C        0      0        2 
   5   chr5_61289891     AKia    T    C        0      0        2 
   5   chr5_61289891     AOna    T    C        0      0        2 
   5   chr5_61289891     ASom    T    C        0      0        2 
   5   chr5_61289891     HCab    T    C        1      2        2 
   5   chr5_61289891     HPrz    T    C        1      2        2 
   5   chr5_61289891     ZBoe    T    C        0      0        2 
   5   chr5_61289891     ZGre    T    C        0      0        2 
   5   chr5_61289891     ZHar    T    C        0      0        2 
   5   chr5_61289891   Sample    T    C        0      0        2 
   5   chr5_61291720     AAsi    A    G      0.5      1        2 
   5   chr5_61291720     AKia    A    G        0      0        2 
   5   chr5_61291720     AOna    A    G        0      0        2 
   5   chr5_61291720     ASom    A    G        0      0        2 
   5   chr5_61291720     HCab    A    G        0      0        2 
   5   chr5_61291720     HPrz    A    G        0      0        2 
   5   chr5_61291720     ZBoe    A    G        0      0        2 
   5   chr5_61291720     ZGre    A    G        0      0        2 
   5   chr5_61291720     ZHar    A    G        0      0        2 
   5   chr5_61291720   Sample    A    G        0      0        2 
   5   chr5_61291915     AAsi    G    A        0      0        2 
   5   chr5_61291915     AKia    G    A        0      0        2 
   5   chr5_61291915     AOna    G    A        0      0        2 
   5   chr5_61291915     ASom    G    A        0      0        2 
   5   chr5_61291915     HCab    G    A        0      0        2 
   5   chr5_61291915     HPrz    G    A        0      0        2 
   5   chr5_61291915     ZBoe    G    A      0.5      1        2 
   5   chr5_61291915     ZGre    G    A        0      0        2 
   5   chr5_61291915     ZHar    G    A        0      0        2 
   5   chr5_61291915   Sample    G    A        0      0        2 
   5   chr5_61296309     AAsi    T    C        0      0        2 
   5   chr5_61296309     AKia    T    C        0      0        2 
   5   chr5_61296309     AOna    T    C        0      0        2 
   5   chr5_61296309     ASom    T    C        0      0        2 
   5   chr5_61296309     HCab    T    C        1      2        2 
   5   chr5_61296309     HPrz    T    C        1      2        2 
   5   chr5_61296309     ZBoe    T    C        0      0        2 
   5   chr5_61296309     ZGre    T    C        0      0        2 
   5   chr5_61296309     ZHar    T    C        0      0        2 
   5   chr5_61296309   Sample    T    C        0      0        2 
   5   chr5_61298960     AAsi    T    G        0      0        2 
   5   chr5_61298960     AKia    T    G        0      0        2 
   5   chr5_61298960     AOna    T    G        0      0        2 
   5   chr5_61298960     ASom    T    G        0      0        2 
   5   chr5_61298960     HCab    T    G        0      0        2 
   5   chr5_61298960     HPrz    T    G        0      0        2 
   5   chr5_61298960     ZBoe    T    G      0.5      1        2 
   5   chr5_61298960     ZGre    T    G        0      0        2 
   5   chr5_61298960     ZHar    T    G        0      0        2 
   5   chr5_61298960   Sample    T    G        0      0        2 
   5   chr5_61301080     AAsi    C    G        0      0        2 
   5   chr5_61301080     AKia    C    G        0      0        2 
   5   chr5_61301080     AOna    C    G        0      0        2 
   5   chr5_61301080     ASom    C    G        0      0        2 
   5   chr5_61301080     HCab    C    G        0      0        2 
   5   chr5_61301080     HPrz    C    G        0      0        2 
   5   chr5_61301080     ZBoe    C    G        0      0        2 
   5   chr5_61301080     ZGre    C    G        1      2        2 
   5   chr5_61301080     ZHar    C    G        0      0        2 
   5   chr5_61301080   Sample    C    G        0      0        2 
   5   chr5_61308653     AAsi    G    T      0.5      1        2 
   5   chr5_61308653     AKia    G    T        0      0        2 
   5   chr5_61308653     AOna    G    T        0      0        2 
   5   chr5_61308653     ASom    G    T        0      0        2 
   5   chr5_61308653     HCab    G    T        0      0        2 
   5   chr5_61308653     HPrz    G    T        0      0        2 
   5   chr5_61308653     ZBoe    G    T        0      0        2 
   5   chr5_61308653     ZGre    G    T        0      0        2 
   5   chr5_61308653     ZHar    G    T        0      0        2 
   5   chr5_61308653   Sample    G    T        1      2        2 
   5   chr5_61308734     AAsi    G    A        0      0        2 
   5   chr5_61308734     AKia    G    A        0      0        2 
   5   chr5_61308734     AOna    G    A        0      0        2 
   5   chr5_61308734     ASom    G    A        0      0        2 
   5   chr5_61308734     HCab    G    A        0      0        2 
   5   chr5_61308734     HPrz    G    A      0.5      1        2 
   5   chr5_61308734     ZBoe    G    A        0      0        2 
   5   chr5_61308734     ZGre    G    A        0      0        2 
   5   chr5_61308734     ZHar    G    A        0      0        2 
   5   chr5_61308734   Sample    G    A        0      0        2 
   5   chr5_61309586     AAsi    G    A        0      0        2 
   5   chr5_61309586     AKia    G    A        0      0        2 
   5   chr5_61309586     AOna    G    A        0      0        2 
   5   chr5_61309586     ASom    G    A        0      0        2 
   5   chr5_61309586     HCab    G    A        1      2        2 
   5   chr5_61309586     HPrz    G    A        1      2        2 
   5   chr5_61309586     ZBoe    G    A        0      0        2 
   5   chr5_61309586     ZGre    G    A        0      0        2 
   5   chr5_61309586     ZHar    G    A        0      0        2 
   5   chr5_61309586   Sample    G    A        0      0        2 
   5   chr5_61311191     AAsi    C    T        1      2        2 
   5   chr5_61311191     AKia    C    T        0      0        2 
   5   chr5_61311191     AOna    C    T        0      0        2 
   5   chr5_61311191     ASom    C    T        0      0        2 
   5   chr5_61311191     HCab    C    T        0      0        2 
   5   chr5_61311191     HPrz    C    T        0      0        2 
   5   chr5_61311191     ZBoe    C    T        0      0        2 
   5   chr5_61311191     ZGre    C    T        0      0        2 
   5   chr5_61311191     ZHar    C    T        0      0        2 
   5   chr5_61311191   Sample    C    T        0      0        2 
   5   chr5_61318023     AAsi    A    G        0      0        2 
   5   chr5_61318023     AKia    A    G        0      0        2 
   5   chr5_61318023     AOna    A    G        0      0        2 
   5   chr5_61318023     ASom    A    G        0      0        2 
   5   chr5_61318023     HCab    A    G        1      2        2 
   5   chr5_61318023     HPrz    A    G        1      2        2 
   5   chr5_61318023     ZBoe    A    G        0      0        2 
   5   chr5_61318023     ZGre    A    G        0      0        2 
   5   chr5_61318023     ZHar    A    G        0      0        2 
   5   chr5_61318023   Sample    A    G        0      0        2 
   5   chr5_61325388     AAsi    C    G      0.5      1        2 
   5   chr5_61325388     AKia    C    G        0      0        2 
   5   chr5_61325388     AOna    C    G        0      0        2 
   5   chr5_61325388     ASom    C    G        0      0        2 
   5   chr5_61325388     HCab    C    G        0      0        2 
   5   chr5_61325388     HPrz    C    G        0      0        2 
   5   chr5_61325388     ZBoe    C    G        0      0        2 
   5   chr5_61325388     ZGre    C    G        0      0        2 
   5   chr5_61325388     ZHar    C    G        0      0        2 
   5   chr5_61325388   Sample    C    G        0      0        2 
   5   chr5_61325585     AAsi    G    A        0      0        2 
   5   chr5_61325585     AKia    G    A        0      0        2 
   5   chr5_61325585     AOna    G    A      0.5      1        2 
   5   chr5_61325585     ASom    G    A        1      2        2 
   5   chr5_61325585     HCab    G    A        0      0        2 
   5   chr5_61325585     HPrz    G    A        0      0        2 
   5   chr5_61325585     ZBoe    G    A        0      0        2 
   5   chr5_61325585     ZGre    G    A        0      0        2 
   5   chr5_61325585     ZHar    G    A        0      0        2 
   5   chr5_61325585   Sample    G    A        0      0        2 
   5   chr5_61336922     AAsi    T    C        0      0        2 
   5   chr5_61336922     AKia    T    C        0      0        2 
   5   chr5_61336922     AOna    T    C        0      0        2 
   5   chr5_61336922     ASom    T    C        0      0        2 
   5   chr5_61336922     HCab    T    C        0      0        2 
   5   chr5_61336922     HPrz    T    C        0      0        2 
   5   chr5_61336922     ZBoe    T    C      0.5      1        2 
   5   chr5_61336922     ZGre    T    C        0      0        2 
   5   chr5_61336922     ZHar    T    C        0      0        2 
   5   chr5_61336922   Sample    T    C        0      0        2 
   5   chr5_61342004     AAsi    T    C        0      0        2 
   5   chr5_61342004     AKia    T    C        0      0        2 
   5   chr5_61342004     AOna    T    C      0.5      1        2 
   5   chr5_61342004     ASom    T    C        0      0        2 
   5   chr5_61342004     HCab    T    C        0      0        2 
   5   chr5_61342004     HPrz    T    C        0      0        2 
   5   chr5_61342004     ZBoe    T    C        0      0        2 
   5   chr5_61342004     ZGre    T    C        0      0        2 
   5   chr5_61342004     ZHar    T    C        0      0        2 
   5   chr5_61342004   Sample    T    C        0      0        2 
   5   chr5_61351304     AAsi    G    A        1      2        2 
   5   chr5_61351304     AKia    G    A        0      0        2 
   5   chr5_61351304     AOna    G    A        0      0        2 
   5   chr5_61351304     ASom    G    A        1      2        2 
   5   chr5_61351304     HCab    G    A        0      0        2 
   5   chr5_61351304     HPrz    G    A        0      0        2 
   5   chr5_61351304     ZBoe    G    A        0      0        2 
   5   chr5_61351304     ZGre    G    A        0      0        2 
   5   chr5_61351304     ZHar    G    A        0      0        2 
   5   chr5_61351304   Sample    G    A        1      2        2 
   5   chr5_61359122     AAsi    C    T        0      0        2 
   5   chr5_61359122     AKia    C    T        0      0        2 
   5   chr5_61359122     AOna    C    T        0      0        2 
   5   chr5_61359122     ASom    C    T        0      0        2 
   5   chr5_61359122     HCab    C    T        0      0        2 
   5   chr5_61359122     HPrz    C    T        0      0        2 
   5   chr5_61359122     ZBoe    C    T        0      0        2 
   5   chr5_61359122     ZGre    C    T        0      0        2 
   5   chr5_61359122     ZHar    C    T        1      2        2 
   5   chr5_61359122   Sample    C    T        0      0        2 
   5   chr5_61361169     AAsi    T    C        0      0        2 
   5   chr5_61361169     AKia    T    C        0      0        2 
   5   chr5_61361169     AOna    T    C        0      0        2 
   5   chr5_61361169     ASom    T    C        0      0        2 
   5   chr5_61361169     HCab    T    C        0      0        2 
   5   chr5_61361169     HPrz    T    C        0      0        2 
   5   chr5_61361169     ZBoe    T    C        0      0        2 
   5   chr5_61361169     ZGre    T    C      0.5      1        2 
   5   chr5_61361169     ZHar    T    C        0      0        2 
   5   chr5_61361169   Sample    T    C        0      0        2 
   5   chr5_61365130     AAsi    A    G        0      0        2 
   5   chr5_61365130     AKia    A    G        0      0        2 
   5   chr5_61365130     AOna    A    G        0      0        2 
   5   chr5_61365130     ASom    A    G        0      0        2 
   5   chr5_61365130     HCab    A    G        0      0        2 
   5   chr5_61365130     HPrz    A    G        0      0        2 
   5   chr5_61365130     ZBoe    A    G        0      0        2 
   5   chr5_61365130     ZGre    A    G      0.5      1        2 
   5   chr5_61365130     ZHar    A    G        0      0        2 
   5   chr5_61365130   Sample    A    G        0      0        2 
   5   chr5_61373088     AAsi    G    A        0      0        2 
   5   chr5_61373088     AKia    G    A        0      0        2 
   5   chr5_61373088     AOna    G    A        0      0        2 
   5   chr5_61373088     ASom    G    A        0      0        2 
   5   chr5_61373088     HCab    G    A        0      0        2 
   5   chr5_61373088     HPrz    G    A        0      0        2 
   5   chr5_61373088     ZBoe    G    A        1      2        2 
   5   chr5_61373088     ZGre    G    A        0      0        2 
   5   chr5_61373088     ZHar    G    A        0      0        2 
   5   chr5_61373088   Sample    G    A        0      0        2 
   5   chr5_61373759     AAsi    C    A        0      0        2 
   5   chr5_61373759     AKia    C    A        0      0        2 
   5   chr5_61373759     AOna    C    A        0      0        2 
   5   chr5_61373759     ASom    C    A        0      0        2 
   5   chr5_61373759     HCab    C    A        0      0        2 
   5   chr5_61373759     HPrz    C    A        0      0        2 
   5   chr5_61373759     ZBoe    C    A      0.5      1        2 
   5   chr5_61373759     ZGre    C    A        0      0        2 
   5   chr5_61373759     ZHar    C    A        0      0        2 
   5   chr5_61373759   Sample    C    A        0      0        2 
   5   chr5_61374649     AAsi    A    G        1      2        2 
   5   chr5_61374649     AKia    A    G        0      0        2 
   5   chr5_61374649     AOna    A    G        0      0        2 
   5   chr5_61374649     ASom    A    G        0      0        2 
   5   chr5_61374649     HCab    A    G        0      0        2 
   5   chr5_61374649     HPrz    A    G        0      0        2 
   5   chr5_61374649     ZBoe    A    G        0      0        2 
   5   chr5_61374649     ZGre    A    G        0      0        2 
   5   chr5_61374649     ZHar    A    G        0      0        2 
   5   chr5_61374649   Sample    A    G        1      2        2 
   5   chr5_61376090     AAsi    C    A        0      0        2 
   5   chr5_61376090     AKia    C    A        0      0        2 
   5   chr5_61376090     AOna    C    A        0      0        2 
   5   chr5_61376090     ASom    C    A        0      0        2 
   5   chr5_61376090     HCab    C    A        0      0        2 
   5   chr5_61376090     HPrz    C    A        0      0        2 
   5   chr5_61376090     ZBoe    C    A        1      2        2 
   5   chr5_61376090     ZGre    C    A        0      0        2 
   5   chr5_61376090     ZHar    C    A        0      0        2 
   5   chr5_61376090   Sample    C    A        0      0        2 
   5   chr5_61377110     AAsi    T    C        0      0        2 
   5   chr5_61377110     AKia    T    C        0      0        2 
   5   chr5_61377110     AOna    T    C        0      0        2 
   5   chr5_61377110     ASom    T    C        0      0        2 
   5   chr5_61377110     HCab    T    C        0      0        2 
   5   chr5_61377110     HPrz    T    C        0      0        2 
   5   chr5_61377110     ZBoe    T    C        0      0        2 
   5   chr5_61377110     ZGre    T    C        0      0        2 
   5   chr5_61377110     ZHar    T    C      0.5      1        2 
   5   chr5_61377110   Sample    T    C        0      0        2 
   5   chr5_61385061     AAsi    T    C        0      0        2 
   5   chr5_61385061     AKia    T    C        0      0        2 
   5   chr5_61385061     AOna    T    C        0      0        2 
   5   chr5_61385061     ASom    T    C        0      0        2 
   5   chr5_61385061     HCab    T    C        0      0        2 
   5   chr5_61385061     HPrz    T    C        1      2        2 
   5   chr5_61385061     ZBoe    T    C        0      0        2 
   5   chr5_61385061     ZGre    T    C        0      0        2 
   5   chr5_61385061     ZHar    T    C        0      0        2 
   5   chr5_61385061   Sample    T    C        0      0        2 
   5   chr5_61387360     AAsi    C    T        0      0        2 
   5   chr5_61387360     AKia    C    T        0      0        2 
   5   chr5_61387360     AOna    C    T        0      0        2 
   5   chr5_61387360     ASom    C    T        0      0        2 
   5   chr5_61387360     HCab    C    T      0.5      1        2 
   5   chr5_61387360     HPrz    C    T        1      2        2 
   5   chr5_61387360     ZBoe    C    T        0      0        2 
   5   chr5_61387360     ZGre    C    T        0      0        2 
   5   chr5_61387360     ZHar    C    T        0      0        2 
   5   chr5_61387360   Sample    C    T        0      0        2 
   5   chr5_61388822     AAsi    C    G        0      0        2 
   5   chr5_61388822     AKia    C    G        0      0        2 
   5   chr5_61388822     AOna    C    G        0      0        2 
   5   chr5_61388822     ASom    C    G        0      0        2 
   5   chr5_61388822     HCab    C    G      0.5      1        2 
   5   chr5_61388822     HPrz    C    G        0      0        2 
   5   chr5_61388822     ZBoe    C    G        0      0        2 
   5   chr5_61388822     ZGre    C    G        0      0        2 
   5   chr5_61388822     ZHar    C    G        0      0        2 
   5   chr5_61388822   Sample    C    G        0      0        2 
   5   chr5_61391558     AAsi    T    C      0.5      1        2 
   5   chr5_61391558     AKia    T    C        0      0        2 
   5   chr5_61391558     AOna    T    C        0      0        2 
   5   chr5_61391558     ASom    T    C        0      0        2 
   5   chr5_61391558     HCab    T    C        0      0        2 
   5   chr5_61391558     HPrz    T    C        0      0        2 
   5   chr5_61391558     ZBoe    T    C        0      0        2 
   5   chr5_61391558     ZGre    T    C        0      0        2 
   5   chr5_61391558     ZHar    T    C        0      0        2 
   5   chr5_61391558   Sample    T    C        1      2        2 
   5   chr5_61396601     AAsi    T    A        0      0        2 
   5   chr5_61396601     AKia    T    A        0      0        2 
   5   chr5_61396601     AOna    T    A        0      0        2 
   5   chr5_61396601     ASom    T    A        0      0        2 
   5   chr5_61396601     HCab    T    A        0      0        2 
   5   chr5_61396601     HPrz    T    A        0      0        2 
   5   chr5_61396601     ZBoe    T    A        0      0        2 
   5   chr5_61396601     ZGre    T    A        1      2        2 
   5   chr5_61396601     ZHar    T    A        0      0        2 
   5   chr5_61396601   Sample    T    A        0      0        2 
   5   chr5_61400665     AAsi    A    G        0      0        2 
   5   chr5_61400665     AKia    A    G        0      0        2 
   5   chr5_61400665     AOna    A    G        0      0        2 
   5   chr5_61400665     ASom    A    G        0      0        2 
   5   chr5_61400665     HCab    A    G        0      0        2 
   5   chr5_61400665     HPrz    A    G        0      0        2 
   5   chr5_61400665     ZBoe    A    G        0      0        2 
   5   chr5_61400665     ZGre    A    G      0.5      1        2 
   5   chr5_61400665     ZHar    A    G        0      0        2 
   5   chr5_61400665   Sample    A    G        0      0        2 
   5   chr5_61416299     AAsi    C    T        0      0        2 
   5   chr5_61416299     AKia    C    T        0      0        2 
   5   chr5_61416299     AOna    C    T        0      0        2 
   5   chr5_61416299     ASom    C    T        0      0        2 
   5   chr5_61416299     HCab    C    T        0      0        2 
   5   chr5_61416299     HPrz    C    T        0      0        2 
   5   chr5_61416299     ZBoe    C    T      0.5      1        2 
   5   chr5_61416299     ZGre    C    T        0      0        2 
   5   chr5_61416299     ZHar    C    T        0      0        2 
   5   chr5_61416299   Sample    C    T        0      0        2 
   5   chr5_61419014     AAsi    T    C        0      0        2 
   5   chr5_61419014     AKia    T    C        0      0        2 
   5   chr5_61419014     AOna    T    C        0      0        2 
   5   chr5_61419014     ASom    T    C        0      0        2 
   5   chr5_61419014     HCab    T    C        0      0        2 
   5   chr5_61419014     HPrz    T    C        0      0        2 
   5   chr5_61419014     ZBoe    T    C        0      0        2 
   5   chr5_61419014     ZGre    T    C      0.5      1        2 
   5   chr5_61419014     ZHar    T    C        0      0        2 
   5   chr5_61419014   Sample    T    C        0      0        2 
   5   chr5_61425581     AAsi    C    T        0      0        2 
   5   chr5_61425581     AKia    C    T      0.5      1        2 
   5   chr5_61425581     AOna    C    T      0.5      1        2 
   5   chr5_61425581     ASom    C    T        0      0        2 
   5   chr5_61425581     HCab    C    T        0      0        2 
   5   chr5_61425581     HPrz    C    T        0      0        2 
   5   chr5_61425581     ZBoe    C    T        0      0        2 
   5   chr5_61425581     ZGre    C    T        0      0        2 
   5   chr5_61425581     ZHar    C    T        0      0        2 
   5   chr5_61425581   Sample    C    T        0      0        2 
   5   chr5_61429905     AAsi    T    C        0      0        2 
   5   chr5_61429905     AKia    T    C        0      0        2 
   5   chr5_61429905     AOna    T    C        0      0        2 
   5   chr5_61429905     ASom    T    C        0      0        2 
   5   chr5_61429905     HCab    T    C      0.5      1        2 
   5   chr5_61429905     HPrz    T    C        0      0        2 
   5   chr5_61429905     ZBoe    T    C        0      0        2 
   5   chr5_61429905     ZGre    T    C        0      0        2 
   5   chr5_61429905     ZHar    T    C        0      0        2 
   5   chr5_61429905   Sample    T    C        0      0        2 
   5   chr5_61432536     AAsi    C    T        0      0        2 
   5   chr5_61432536     AKia    C    T        0      0        2 
   5   chr5_61432536     AOna    C    T        0      0        2 
   5   chr5_61432536     ASom    C    T        0      0        2 
   5   chr5_61432536     HCab    C    T        0      0        2 
   5   chr5_61432536     HPrz    C    T        0      0        2 
   5   chr5_61432536     ZBoe    C    T      0.5      1        2 
   5   chr5_61432536     ZGre    C    T        0      0        2 
   5   chr5_61432536     ZHar    C    T        0      0        2 
   5   chr5_61432536   Sample    C    T        0      0        2 
   5   chr5_61444897     AAsi    G    A        0      0        2 
   5   chr5_61444897     AKia    G    A        0      0        2 
   5   chr5_61444897     AOna    G    A        0      0        2 
   5   chr5_61444897     ASom    G    A        0      0        2 
   5   chr5_61444897     HCab    G    A        0      0        2 
   5   chr5_61444897     HPrz    G    A        0      0        2 
   5   chr5_61444897     ZBoe    G    A        0      0        2 
   5   chr5_61444897     ZGre    G    A      0.5      1        2 
   5   chr5_61444897     ZHar    G    A        0      0        2 
   5   chr5_61444897   Sample    G    A        0      0        2 
   5   chr5_61447629     AAsi    A    G        0      0        2 
   5   chr5_61447629     AKia    A    G        0      0        2 
   5   chr5_61447629     AOna    A    G      0.5      1        2 
   5   chr5_61447629     ASom    A    G        0      0        2 
   5   chr5_61447629     HCab    A    G        0      0        2 
   5   chr5_61447629     HPrz    A    G        0      0        2 
   5   chr5_61447629     ZBoe    A    G        0      0        2 
   5   chr5_61447629     ZGre    A    G        0      0        2 
   5   chr5_61447629     ZHar    A    G        0      0        2 
   5   chr5_61447629   Sample    A    G        0      0        2 
   5   chr5_61448087     AAsi    G    A        0      0        2 
   5   chr5_61448087     AKia    G    A        0      0        2 
   5   chr5_61448087     AOna    G    A        0      0        2 
   5   chr5_61448087     ASom    G    A        0      0        2 
   5   chr5_61448087     HCab    G    A        0      0        2 
   5   chr5_61448087     HPrz    G    A        0      0        2 
   5   chr5_61448087     ZBoe    G    A        1      2        2 
   5   chr5_61448087     ZGre    G    A        0      0        2 
   5   chr5_61448087     ZHar    G    A        0      0        2 
   5   chr5_61448087   Sample    G    A        0      0        2 
   5   chr5_61454141     AAsi    T    A        0      0        2 
   5   chr5_61454141     AKia    T    A        1      2        2 
   5   chr5_61454141     AOna    T    A        0      0        2 
   5   chr5_61454141     ASom    T    A        0      0        2 
   5   chr5_61454141     HCab    T    A        0      0        2 
   5   chr5_61454141     HPrz    T    A        0      0        2 
   5   chr5_61454141     ZBoe    T    A        0      0        2 
   5   chr5_61454141     ZGre    T    A        0      0        2 
   5   chr5_61454141     ZHar    T    A        0      0        2 
   5   chr5_61454141   Sample    T    A        0      0        2 
   5   chr5_61465620     AAsi    T    C        0      0        2 
   5   chr5_61465620     AKia    T    C        1      2        2 
   5   chr5_61465620     AOna    T    C      0.5      1        2 
   5   chr5_61465620     ASom    T    C        0      0        2 
   5   chr5_61465620     HCab    T    C        0      0        2 
   5   chr5_61465620     HPrz    T    C        0      0        2 
   5   chr5_61465620     ZBoe    T    C        0      0        2 
   5   chr5_61465620     ZGre    T    C        0      0        2 
   5   chr5_61465620     ZHar    T    C        0      0        2 
   5   chr5_61465620   Sample    T    C        0      0        2 
   5   chr5_61487772     AAsi    T    G        0      0        2 
   5   chr5_61487772     AKia    T    G        0      0        2 
   5   chr5_61487772     AOna    T    G        0      0        2 
   5   chr5_61487772     ASom    T    G        0      0        2 
   5   chr5_61487772     HCab    T    G        0      0        2 
   5   chr5_61487772     HPrz    T    G        0      0        2 
   5   chr5_61487772     ZBoe    T    G      0.5      1        2 
   5   chr5_61487772     ZGre    T    G        0      0        2 
   5   chr5_61487772     ZHar    T    G        0      0        2 
   5   chr5_61487772   Sample    T    G        0      0        2 
   5   chr5_61495229     AAsi    C    A        0      0        2 
   5   chr5_61495229     AKia    C    A        0      0        2 
   5   chr5_61495229     AOna    C    A        0      0        2 
   5   chr5_61495229     ASom    C    A        0      0        2 
   5   chr5_61495229     HCab    C    A        0      0        2 
   5   chr5_61495229     HPrz    C    A        0      0        2 
   5   chr5_61495229     ZBoe    C    A      0.5      1        2 
   5   chr5_61495229     ZGre    C    A        0      0        2 
   5   chr5_61495229     ZHar    C    A        0      0        2 
   5   chr5_61495229   Sample    C    A        0      0        2 
   5   chr5_61501542     AAsi    T    C        0      0        2 
   5   chr5_61501542     AKia    T    C        0      0        2 
   5   chr5_61501542     AOna    T    C        0      0        2 
   5   chr5_61501542     ASom    T    C        0      0        2 
   5   chr5_61501542     HCab    T    C        0      0        2 
   5   chr5_61501542     HPrz    T    C        0      0        2 
   5   chr5_61501542     ZBoe    T    C      0.5      1        2 
   5   chr5_61501542     ZGre    T    C        0      0        2 
   5   chr5_61501542     ZHar    T    C        0      0        2 
   5   chr5_61501542   Sample    T    C        0      0        2 
   5   chr5_61505106     AAsi    A    G      0.5      1        2 
   5   chr5_61505106     AKia    A    G        0      0        2 
   5   chr5_61505106     AOna    A    G        0      0        2 
   5   chr5_61505106     ASom    A    G        0      0        2 
   5   chr5_61505106     HCab    A    G        1      2        2 
   5   chr5_61505106     HPrz    A    G        1      2        2 
   5   chr5_61505106     ZBoe    A    G        0      0        2 
   5   chr5_61505106     ZGre    A    G        0      0        2 
   5   chr5_61505106     ZHar    A    G        0      0        2 
   5   chr5_61505106   Sample    A    G        0      0        2 
   5   chr5_61507348     AAsi    G    A        0      0        2 
   5   chr5_61507348     AKia    G    A        0      0        2 
   5   chr5_61507348     AOna    G    A        0      0        2 
   5   chr5_61507348     ASom    G    A        0      0        2 
   5   chr5_61507348     HCab    G    A        1      2        2 
   5   chr5_61507348     HPrz    G    A        1      2        2 
   5   chr5_61507348     ZBoe    G    A        0      0        2 
   5   chr5_61507348     ZGre    G    A        0      0        2 
   5   chr5_61507348     ZHar    G    A        0      0        2 
   5   chr5_61507348   Sample    G    A        0      0        2 
   5   chr5_61514158     AAsi    A    G        0      0        2 
   5   chr5_61514158     AKia    A    G        0      0        2 
   5   chr5_61514158     AOna    A    G        0      0        2 
   5   chr5_61514158     ASom    A    G        0      0        2 
   5   chr5_61514158     HCab    A    G        0      0        2 
   5   chr5_61514158     HPrz    A    G        0      0        2 
   5   chr5_61514158     ZBoe    A    G        0      0        2 
   5   chr5_61514158     ZGre    A    G      0.5      1        2 
   5   chr5_61514158     ZHar    A    G        0      0        2 
   5   chr5_61514158   Sample    A    G        0      0        2 
   5   chr5_61514434     AAsi    G    C        1      2        2 
   5   chr5_61514434     AKia    G    C        0      0        2 
   5   chr5_61514434     AOna    G    C        0      0        2 
   5   chr5_61514434     ASom    G    C        0      0        2 
   5   chr5_61514434     HCab    G    C        0      0        2 
   5   chr5_61514434     HPrz    G    C        0      0        2 
   5   chr5_61514434     ZBoe    G    C        0      0        2 
   5   chr5_61514434     ZGre    G    C        0      0        2 
   5   chr5_61514434     ZHar    G    C        0      0        2 
   5   chr5_61514434   Sample    G    C        1      2        2 
   5   chr5_61515222     AAsi    C    A        0      0        2 
   5   chr5_61515222     AKia    C    A        0      0        2 
   5   chr5_61515222     AOna    C    A        0      0        2 
   5   chr5_61515222     ASom    C    A        0      0        2 
   5   chr5_61515222     HCab    C    A        0      0        2 
   5   chr5_61515222     HPrz    C    A        0      0        2 
   5   chr5_61515222     ZBoe    C    A      0.5      1        2 
   5   chr5_61515222     ZGre    C    A        0      0        2 
   5   chr5_61515222     ZHar    C    A        0      0        2 
   5   chr5_61515222   Sample    C    A        0      0        2 
   5   chr5_61518510     AAsi    A    C        0      0        2 
   5   chr5_61518510     AKia    A    C        0      0        2 
   5   chr5_61518510     AOna    A    C        0      0        2 
   5   chr5_61518510     ASom    A    C        0      0        2 
   5   chr5_61518510     HCab    A    C        1      2        2 
   5   chr5_61518510     HPrz    A    C        1      2        2 
   5   chr5_61518510     ZBoe    A    C        0      0        2 
   5   chr5_61518510     ZGre    A    C        0      0        2 
   5   chr5_61518510     ZHar    A    C        0      0        2 
   5   chr5_61518510   Sample    A    C        1      2        2 
   5   chr5_61521518     AAsi    C    A        0      0        2 
   5   chr5_61521518     AKia    C    A        0      0        2 
   5   chr5_61521518     AOna    C    A        0      0        2 
   5   chr5_61521518     ASom    C    A        0      0        2 
   5   chr5_61521518     HCab    C    A        0      0        2 
   5   chr5_61521518     HPrz    C    A        0      0        2 
   5   chr5_61521518     ZBoe    C    A        1      2        2 
   5   chr5_61521518     ZGre    C    A        0      0        2 
   5   chr5_61521518     ZHar    C    A        0      0        2 
   5   chr5_61521518   Sample    C    A        0      0        2 
   5   chr5_61524400     AAsi    T    G        0      0        2 
   5   chr5_61524400     AKia    T    G        0      0        2 
   5   chr5_61524400     AOna    T    G      0.5      1        2 
   5   chr5_61524400     ASom    T    G        0      0        2 
   5   chr5_61524400     HCab    T    G        0      0        2 
   5   chr5_61524400     HPrz    T    G        0      0        2 
   5   chr5_61524400     ZBoe    T    G        0      0        2 
   5   chr5_61524400     ZGre    T    G        0      0        2 
   5   chr5_61524400     ZHar    T    G        0      0        2 
   5   chr5_61524400   Sample    T    G        0      0        2 
   5   chr5_61527051     AAsi    C    T        0      0        2 
   5   chr5_61527051     AKia    C    T        0      0        2 
   5   chr5_61527051     AOna    C    T        0      0        2 
   5   chr5_61527051     ASom    C    T        0      0        2 
   5   chr5_61527051     HCab    C    T        1      2        2 
   5   chr5_61527051     HPrz    C    T      0.5      1        2 
   5   chr5_61527051     ZBoe    C    T        0      0        2 
   5   chr5_61527051     ZGre    C    T        0      0        2 
   5   chr5_61527051     ZHar    C    T        0      0        2 
   5   chr5_61527051   Sample    C    T        0      0        2 
   5   chr5_61528664     AAsi    A    C        0      0        2 
   5   chr5_61528664     AKia    A    C        0      0        2 
   5   chr5_61528664     AOna    A    C        0      0        2 
   5   chr5_61528664     ASom    A    C        1      2        2 
   5   chr5_61528664     HCab    A    C        0      0        2 
   5   chr5_61528664     HPrz    A    C        0      0        2 
   5   chr5_61528664     ZBoe    A    C        0      0        2 
   5   chr5_61528664     ZGre    A    C        0      0        2 
   5   chr5_61528664     ZHar    A    C        0      0        2 
   5   chr5_61528664   Sample    A    C        0      0        2 
   5   chr5_61530290     AAsi    T    C        0      0        2 
   5   chr5_61530290     AKia    T    C        0      0        2 
   5   chr5_61530290     AOna    T    C        0      0        2 
   5   chr5_61530290     ASom    T    C        0      0        2 
   5   chr5_61530290     HCab    T    C      0.5      1        2 
   5   chr5_61530290     HPrz    T    C        0      0        2 
   5   chr5_61530290     ZBoe    T    C        0      0        2 
   5   chr5_61530290     ZGre    T    C        0      0        2 
   5   chr5_61530290     ZHar    T    C        0      0        2 
   5   chr5_61530290   Sample    T    C        0      0        2 
   5   chr5_61537658     AAsi    C    T        1      2        2 
   5   chr5_61537658     AKia    C    T        0      0        2 
   5   chr5_61537658     AOna    C    T        0      0        2 
   5   chr5_61537658     ASom    C    T        1      2        2 
   5   chr5_61537658     HCab    C    T        0      0        2 
   5   chr5_61537658     HPrz    C    T        0      0        2 
   5   chr5_61537658     ZBoe    C    T        0      0        2 
   5   chr5_61537658     ZGre    C    T        0      0        2 
   5   chr5_61537658     ZHar    C    T        0      0        2 
   5   chr5_61537658   Sample    C    T        1      2        2 
   5   chr5_61539257     AAsi    A    C        0      0        2 
   5   chr5_61539257     AKia    A    C        0      0        2 
   5   chr5_61539257     AOna    A    C        0      0        2 
   5   chr5_61539257     ASom    A    C        0      0        2 
   5   chr5_61539257     HCab    A    C        0      0        2 
   5   chr5_61539257     HPrz    A    C        0      0        2 
   5   chr5_61539257     ZBoe    A    C        0      0        2 
   5   chr5_61539257     ZGre    A    C        0      0        2 
   5   chr5_61539257     ZHar    A    C      0.5      1        2 
   5   chr5_61539257   Sample    A    C        0      0        2 
   5   chr5_61544641     AAsi    C    G        0      0        2 
   5   chr5_61544641     AKia    C    G        0      0        2 
   5   chr5_61544641     AOna    C    G        0      0        2 
   5   chr5_61544641     ASom    C    G        0      0        2 
   5   chr5_61544641     HCab    C    G        1      2        2 
   5   chr5_61544641     HPrz    C    G        1      2        2 
   5   chr5_61544641     ZBoe    C    G        0      0        2 
   5   chr5_61544641     ZGre    C    G        0      0        2 
   5   chr5_61544641     ZHar    C    G        0      0        2 
   5   chr5_61544641   Sample    C    G        0      0        2 
   5   chr5_61552375     AAsi    G    C      0.5      1        2 
   5   chr5_61552375     AKia    G    C        0      0        2 
   5   chr5_61552375     AOna    G    C        0      0        2 
   5   chr5_61552375     ASom    G    C        0      0        2 
   5   chr5_61552375     HCab    G    C        0      0        2 
   5   chr5_61552375     HPrz    G    C        0      0        2 
   5   chr5_61552375     ZBoe    G    C        0      0        2 
   5   chr5_61552375     ZGre    G    C        0      0        2 
   5   chr5_61552375     ZHar    G    C        0      0        2 
   5   chr5_61552375   Sample    G    C        0      0        2 
   5   chr5_61562258     AAsi    T    A        0      0        2 
   5   chr5_61562258     AKia    T    A        0      0        2 
   5   chr5_61562258     AOna    T    A        0      0        2 
   5   chr5_61562258     ASom    T    A        0      0        2 
   5   chr5_61562258     HCab    T    A        1      2        2 
   5   chr5_61562258     HPrz    T    A        1      2        2 
   5   chr5_61562258     ZBoe    T    A        0      0        2 
   5   chr5_61562258     ZGre    T    A        0      0        2 
   5   chr5_61562258     ZHar    T    A        0      0        2 
   5   chr5_61562258   Sample    T    A        0      0        2 
   5   chr5_61565396     AAsi    A    G        0      0        2 
   5   chr5_61565396     AKia    A    G        0      0        2 
   5   chr5_61565396     AOna    A    G        0      0        2 
   5   chr5_61565396     ASom    A    G        0      0        2 
   5   chr5_61565396     HCab    A    G        0      0        2 
   5   chr5_61565396     HPrz    A    G        0      0        2 
   5   chr5_61565396     ZBoe    A    G        0      0        2 
   5   chr5_61565396     ZGre    A    G        1      2        2 
   5   chr5_61565396     ZHar    A    G        0      0        2 
   5   chr5_61565396   Sample    A    G        0      0        2 
   5   chr5_61565913     AAsi    T    C        0      0        2 
   5   chr5_61565913     AKia    T    C        0      0        2 
   5   chr5_61565913     AOna    T    C      0.5      1        2 
   5   chr5_61565913     ASom    T    C        0      0        2 
   5   chr5_61565913     HCab    T    C        0      0        2 
   5   chr5_61565913     HPrz    T    C        0      0        2 
   5   chr5_61565913     ZBoe    T    C        0      0        2 
   5   chr5_61565913     ZGre    T    C        0      0        2 
   5   chr5_61565913     ZHar    T    C        0      0        2 
   5   chr5_61565913   Sample    T    C        0      0        2 
   5   chr5_61566712     AAsi    C    T      0.5      1        2 
   5   chr5_61566712     AKia    C    T        0      0        2 
   5   chr5_61566712     AOna    C    T        0      0        2 
   5   chr5_61566712     ASom    C    T        1      2        2 
   5   chr5_61566712     HCab    C    T        0      0        2 
   5   chr5_61566712     HPrz    C    T        0      0        2 
   5   chr5_61566712     ZBoe    C    T        0      0        2 
   5   chr5_61566712     ZGre    C    T        0      0        2 
   5   chr5_61566712     ZHar    C    T        0      0        2 
   5   chr5_61566712   Sample    C    T        0      0        2 
   5   chr5_61590149     AAsi    C    T        0      0        2 
   5   chr5_61590149     AKia    C    T        0      0        2 
   5   chr5_61590149     AOna    C    T        0      0        2 
   5   chr5_61590149     ASom    C    T        0      0        2 
   5   chr5_61590149     HCab    C    T        0      0        2 
   5   chr5_61590149     HPrz    C    T        0      0        2 
   5   chr5_61590149     ZBoe    C    T        1      2        2 
   5   chr5_61590149     ZGre    C    T        0      0        2 
   5   chr5_61590149     ZHar    C    T        1      2        2 
   5   chr5_61590149   Sample    C    T        0      0        2 
   5   chr5_61605646     AAsi    T    C        0      0        2 
   5   chr5_61605646     AKia    T    C        0      0        2 
   5   chr5_61605646     AOna    T    C        0      0        2 
   5   chr5_61605646     ASom    T    C        0      0        2 
   5   chr5_61605646     HCab    T    C        1      2        2 
   5   chr5_61605646     HPrz    T    C        1      2        2 
   5   chr5_61605646     ZBoe    T    C        0      0        2 
   5   chr5_61605646     ZGre    T    C        0      0        2 
   5   chr5_61605646     ZHar    T    C        0      0        2 
   5   chr5_61605646   Sample    T    C        0      0        2 
   5   chr5_61606848     AAsi    A    G        0      0        2 
   5   chr5_61606848     AKia    A    G        0      0        2 
   5   chr5_61606848     AOna    A    G        0      0        2 
   5   chr5_61606848     ASom    A    G        0      0        2 
   5   chr5_61606848     HCab    A    G        1      2        2 
   5   chr5_61606848     HPrz    A    G        1      2        2 
   5   chr5_61606848     ZBoe    A    G        0      0        2 
   5   chr5_61606848     ZGre    A    G        0      0        2 
   5   chr5_61606848     ZHar    A    G        0      0        2 
   5   chr5_61606848   Sample    A    G        0      0        2 
   5   chr5_61613425     AAsi    G    A        0      0        2 
   5   chr5_61613425     AKia    G    A        0      0        2 
   5   chr5_61613425     AOna    G    A        0      0        2 
   5   chr5_61613425     ASom    G    A        0      0        2 
   5   chr5_61613425     HCab    G    A        0      0        2 
   5   chr5_61613425     HPrz    G    A        0      0        2 
   5   chr5_61613425     ZBoe    G    A      0.5      1        2 
   5   chr5_61613425     ZGre    G    A        0      0        2 
   5   chr5_61613425     ZHar    G    A        0      0        2 
   5   chr5_61613425   Sample    G    A        0      0        2 
   5   chr5_61616641     AAsi    A    G        0      0        2 
   5   chr5_61616641     AKia    A    G        1      2        2 
   5   chr5_61616641     AOna    A    G      0.5      1        2 
   5   chr5_61616641     ASom    A    G        0      0        2 
   5   chr5_61616641     HCab    A    G        0      0        2 
   5   chr5_61616641     HPrz    A    G        0      0        2 
   5   chr5_61616641     ZBoe    A    G        0      0        2 
   5   chr5_61616641     ZGre    A    G        0      0        2 
   5   chr5_61616641     ZHar    A    G        0      0        2 
   5   chr5_61616641   Sample    A    G        0      0        2 
   5   chr5_61635465     AAsi    A    G        0      0        2 
   5   chr5_61635465     AKia    A    G        0      0        2 
   5   chr5_61635465     AOna    A    G        0      0        2 
   5   chr5_61635465     ASom    A    G        0      0        2 
   5   chr5_61635465     HCab    A    G        1      2        2 
   5   chr5_61635465     HPrz    A    G        1      2        2 
   5   chr5_61635465     ZBoe    A    G        0      0        2 
   5   chr5_61635465     ZGre    A    G        0      0        2 
   5   chr5_61635465     ZHar    A    G        0      0        2 
   5   chr5_61635465   Sample    A    G        0      0        2 
   5   chr5_61635989     AAsi    A    T        0      0        2 
   5   chr5_61635989     AKia    A    T        0      0        2 
   5   chr5_61635989     AOna    A    T        0      0        2 
   5   chr5_61635989     ASom    A    T        0      0        2 
   5   chr5_61635989     HCab    A    T        1      2        2 
   5   chr5_61635989     HPrz    A    T        1      2        2 
   5   chr5_61635989     ZBoe    A    T        0      0        2 
   5   chr5_61635989     ZGre    A    T        0      0        2 
   5   chr5_61635989     ZHar    A    T        0      0        2 
   5   chr5_61635989   Sample    A    T        0      0        2 
   5   chr5_61636144     AAsi    A    G        0      0        2 
   5   chr5_61636144     AKia    A    G        0      0        2 
   5   chr5_61636144     AOna    A    G        0      0        2 
   5   chr5_61636144     ASom    A    G        0      0        2 
   5   chr5_61636144     HCab    A    G        1      2        2 
   5   chr5_61636144     HPrz    A    G        1      2        2 
   5   chr5_61636144     ZBoe    A    G        0      0        2 
   5   chr5_61636144     ZGre    A    G        0      0        2 
   5   chr5_61636144     ZHar    A    G        0      0        2 
   5   chr5_61636144   Sample    A    G        0      0        2 
   5   chr5_61646419     AAsi    G    C        0      0        2 
   5   chr5_61646419     AKia    G    C        0      0        2 
   5   chr5_61646419     AOna    G    C        0      0        2 
   5   chr5_61646419     ASom    G    C        0      0        2 
   5   chr5_61646419     HCab    G    C        1      2        2 
   5   chr5_61646419     HPrz    G    C        1      2        2 
   5   chr5_61646419     ZBoe    G    C        0      0        2 
   5   chr5_61646419     ZGre    G    C        0      0        2 
   5   chr5_61646419     ZHar    G    C        0      0        2 
   5   chr5_61646419   Sample    G    C        0      0        2 
   5   chr5_61651883     AAsi    T    G        0      0        2 
   5   chr5_61651883     AKia    T    G        0      0        2 
   5   chr5_61651883     AOna    T    G      0.5      1        2 
   5   chr5_61651883     ASom    T    G        0      0        2 
   5   chr5_61651883     HCab    T    G        0      0        2 
   5   chr5_61651883     HPrz    T    G        0      0        2 
   5   chr5_61651883     ZBoe    T    G        0      0        2 
   5   chr5_61651883     ZGre    T    G        0      0        2 
   5   chr5_61651883     ZHar    T    G        0      0        2 
   5   chr5_61651883   Sample    T    G        0      0        2 
   5   chr5_61655829     AAsi    C    T        0      0        2 
   5   chr5_61655829     AKia    C    T        0      0        2 
   5   chr5_61655829     AOna    C    T        0      0        2 
   5   chr5_61655829     ASom    C    T        0      0        2 
   5   chr5_61655829     HCab    C    T        1      2        2 
   5   chr5_61655829     HPrz    C    T        1      2        2 
   5   chr5_61655829     ZBoe    C    T        0      0        2 
   5   chr5_61655829     ZGre    C    T        0      0        2 
   5   chr5_61655829     ZHar    C    T        0      0        2 
   5   chr5_61655829   Sample    C    T        0      0        2 
   5   chr5_61658161     AAsi    A    C        0      0        2 
   5   chr5_61658161     AKia    A    C        0      0        2 
   5   chr5_61658161     AOna    A    C        0      0        2 
   5   chr5_61658161     ASom    A    C        0      0        2 
   5   chr5_61658161     HCab    A    C        1      2        2 
   5   chr5_61658161     HPrz    A    C        1      2        2 
   5   chr5_61658161     ZBoe    A    C        0      0        2 
   5   chr5_61658161     ZGre    A    C        0      0        2 
   5   chr5_61658161     ZHar    A    C        0      0        2 
   5   chr5_61658161   Sample    A    C        0      0        2 
   5   chr5_61659936     AAsi    T    C        0      0        2 
   5   chr5_61659936     AKia    T    C        1      2        2 
   5   chr5_61659936     AOna    T    C        0      0        2 
   5   chr5_61659936     ASom    T    C        0      0        2 
   5   chr5_61659936     HCab    T    C        0      0        2 
   5   chr5_61659936     HPrz    T    C        0      0        2 
   5   chr5_61659936     ZBoe    T    C        0      0        2 
   5   chr5_61659936     ZGre    T    C        0      0        2 
   5   chr5_61659936     ZHar    T    C        0      0        2 
   5   chr5_61659936   Sample    T    C        0      0        2 
   5   chr5_61661196     AAsi    C    T        0      0        2 
   5   chr5_61661196     AKia    C    T        0      0        2 
   5   chr5_61661196     AOna    C    T        0      0        2 
   5   chr5_61661196     ASom    C    T        0      0        2 
   5   chr5_61661196     HCab    C    T        0      0        2 
   5   chr5_61661196     HPrz    C    T        0      0        2 
   5   chr5_61661196     ZBoe    C    T        0      0        2 
   5   chr5_61661196     ZGre    C    T        1      2        2 
   5   chr5_61661196     ZHar    C    T        0      0        2 
   5   chr5_61661196   Sample    C    T        0      0        2 
   5   chr5_61677324     AAsi    C    T        0      0        2 
   5   chr5_61677324     AKia    C    T        0      0        2 
   5   chr5_61677324     AOna    C    T        0      0        2 
   5   chr5_61677324     ASom    C    T        0      0        2 
   5   chr5_61677324     HCab    C    T        0      0        2 
   5   chr5_61677324     HPrz    C    T      0.5      1        2 
   5   chr5_61677324     ZBoe    C    T        0      0        2 
   5   chr5_61677324     ZGre    C    T        0      0        2 
   5   chr5_61677324     ZHar    C    T        0      0        2 
   5   chr5_61677324   Sample    C    T        0      0        2 
   5   chr5_61681844     AAsi    G    A        0      0        2 
   5   chr5_61681844     AKia    G    A        1      2        2 
   5   chr5_61681844     AOna    G    A        0      0        2 
   5   chr5_61681844     ASom    G    A        0      0        2 
   5   chr5_61681844     HCab    G    A        0      0        2 
   5   chr5_61681844     HPrz    G    A        0      0        2 
   5   chr5_61681844     ZBoe    G    A        0      0        2 
   5   chr5_61681844     ZGre    G    A        0      0        2 
   5   chr5_61681844     ZHar    G    A        0      0        2 
   5   chr5_61681844   Sample    G    A        0      0        2 
   5   chr5_61687566     AAsi    G    A        0      0        2 
   5   chr5_61687566     AKia    G    A        0      0        2 
   5   chr5_61687566     AOna    G    A      0.5      1        2 
   5   chr5_61687566     ASom    G    A        0      0        2 
   5   chr5_61687566     HCab    G    A        0      0        2 
   5   chr5_61687566     HPrz    G    A        0      0        2 
   5   chr5_61687566     ZBoe    G    A        0      0        2 
   5   chr5_61687566     ZGre    G    A        0      0        2 
   5   chr5_61687566     ZHar    G    A        0      0        2 
   5   chr5_61687566   Sample    G    A        0      0        2 
   5   chr5_61688979     AAsi    G    A        1      2        2 
   5   chr5_61688979     AKia    G    A        1      2        2 
   5   chr5_61688979     AOna    G    A        1      2        2 
   5   chr5_61688979     ASom    G    A        1      2        2 
   5   chr5_61688979     HCab    G    A        0      0        2 
   5   chr5_61688979     HPrz    G    A        0      0        2 
   5   chr5_61688979     ZBoe    G    A        0      0        2 
   5   chr5_61688979     ZGre    G    A        0      0        2 
   5   chr5_61688979     ZHar    G    A        0      0        2 
   5   chr5_61688979   Sample    G    A        1      2        2 
   5   chr5_61708387     AAsi    C    T        0      0        2 
   5   chr5_61708387     AKia    C    T        0      0        2 
   5   chr5_61708387     AOna    C    T        0      0        2 
   5   chr5_61708387     ASom    C    T        0      0        2 
   5   chr5_61708387     HCab    C    T        0      0        2 
   5   chr5_61708387     HPrz    C    T        0      0        2 
   5   chr5_61708387     ZBoe    C    T        0      0        2 
   5   chr5_61708387     ZGre    C    T      0.5      1        2 
   5   chr5_61708387     ZHar    C    T        0      0        2 
   5   chr5_61708387   Sample    C    T        0      0        2 
   5   chr5_61708985     AAsi    T    G        0      0        2 
   5   chr5_61708985     AKia    T    G        0      0        2 
   5   chr5_61708985     AOna    T    G        0      0        2 
   5   chr5_61708985     ASom    T    G        0      0        2 
   5   chr5_61708985     HCab    T    G        0      0        2 
   5   chr5_61708985     HPrz    T    G        0      0        2 
   5   chr5_61708985     ZBoe    T    G      0.5      1        2 
   5   chr5_61708985     ZGre    T    G        0      0        2 
   5   chr5_61708985     ZHar    T    G        0      0        2 
   5   chr5_61708985   Sample    T    G        0      0        2 
   5   chr5_61712729     AAsi    T    C        0      0        2 
   5   chr5_61712729     AKia    T    C        0      0        2 
   5   chr5_61712729     AOna    T    C      0.5      1        2 
   5   chr5_61712729     ASom    T    C        0      0        2 
   5   chr5_61712729     HCab    T    C        0      0        2 
   5   chr5_61712729     HPrz    T    C        0      0        2 
   5   chr5_61712729     ZBoe    T    C        0      0        2 
   5   chr5_61712729     ZGre    T    C        0      0        2 
   5   chr5_61712729     ZHar    T    C        0      0        2 
   5   chr5_61712729   Sample    T    C        0      0        2 
   5   chr5_61713808     AAsi    G    A        0      0        2 
   5   chr5_61713808     AKia    G    A        0      0        2 
   5   chr5_61713808     AOna    G    A        0      0        2 
   5   chr5_61713808     ASom    G    A        0      0        2 
   5   chr5_61713808     HCab    G    A        0      0        2 
   5   chr5_61713808     HPrz    G    A        1      2        2 
   5   chr5_61713808     ZBoe    G    A        0      0        2 
   5   chr5_61713808     ZGre    G    A        0      0        2 
   5   chr5_61713808     ZHar    G    A        0      0        2 
   5   chr5_61713808   Sample    G    A        0      0        2 
   5   chr5_61714144     AAsi    A    C        0      0        2 
   5   chr5_61714144     AKia    A    C        0      0        2 
   5   chr5_61714144     AOna    A    C        0      0        2 
   5   chr5_61714144     ASom    A    C        0      0        2 
   5   chr5_61714144     HCab    A    C        1      2        2 
   5   chr5_61714144     HPrz    A    C        1      2        2 
   5   chr5_61714144     ZBoe    A    C        0      0        2 
   5   chr5_61714144     ZGre    A    C        0      0        2 
   5   chr5_61714144     ZHar    A    C        0      0        2 
   5   chr5_61714144   Sample    A    C        0      0        2 
   5   chr5_61718654     AAsi    A    G        0      0        2 
   5   chr5_61718654     AKia    A    G        0      0        2 
   5   chr5_61718654     AOna    A    G        0      0        2 
   5   chr5_61718654     ASom    A    G        0      0        2 
   5   chr5_61718654     HCab    A    G        0      0        2 
   5   chr5_61718654     HPrz    A    G        0      0        2 
   5   chr5_61718654     ZBoe    A    G      0.5      1        2 
   5   chr5_61718654     ZGre    A    G        1      2        2 
   5   chr5_61718654     ZHar    A    G        0      0        2 
   5   chr5_61718654   Sample    A    G        0      0        2 
   5   chr5_61735694     AAsi    A    G        0      0        2 
   5   chr5_61735694     AKia    A    G        0      0        2 
   5   chr5_61735694     AOna    A    G        0      0        2 
   5   chr5_61735694     ASom    A    G        0      0        2 
   5   chr5_61735694     HCab    A    G        0      0        2 
   5   chr5_61735694     HPrz    A    G      0.5      1        2 
   5   chr5_61735694     ZBoe    A    G        0      0        2 
   5   chr5_61735694     ZGre    A    G        0      0        2 
   5   chr5_61735694     ZHar    A    G        0      0        2 
   5   chr5_61735694   Sample    A    G        0      0        2 
   5   chr5_61747060     AAsi    G    A        0      0        2 
   5   chr5_61747060     AKia    G    A        1      2        2 
   5   chr5_61747060     AOna    G    A        1      2        2 
   5   chr5_61747060     ASom    G    A        0      0        2 
   5   chr5_61747060     HCab    G    A        0      0        2 
   5   chr5_61747060     HPrz    G    A        0      0        2 
   5   chr5_61747060     ZBoe    G    A        0      0        2 
   5   chr5_61747060     ZGre    G    A        0      0        2 
   5   chr5_61747060     ZHar    G    A        0      0        2 
   5   chr5_61747060   Sample    G    A        0      0        2 
   5   chr5_61747405     AAsi    T    C        0      0        2 
   5   chr5_61747405     AKia    T    C        0      0        2 
   5   chr5_61747405     AOna    T    C        0      0        2 
   5   chr5_61747405     ASom    T    C        0      0        2 
   5   chr5_61747405     HCab    T    C        1      2        2 
   5   chr5_61747405     HPrz    T    C        1      2        2 
   5   chr5_61747405     ZBoe    T    C        0      0        2 
   5   chr5_61747405     ZGre    T    C        0      0        2 
   5   chr5_61747405     ZHar    T    C        0      0        2 
   5   chr5_61747405   Sample    T    C        0      0        2 
   5   chr5_61747924     AAsi    G    A        0      0        2 
   5   chr5_61747924     AKia    G    A        1      2        2 
   5   chr5_61747924     AOna    G    A        1      2        2 
   5   chr5_61747924     ASom    G    A        0      0        2 
   5   chr5_61747924     HCab    G    A        0      0        2 
   5   chr5_61747924     HPrz    G    A        0      0        2 
   5   chr5_61747924     ZBoe    G    A        0      0        2 
   5   chr5_61747924     ZGre    G    A        0      0        2 
   5   chr5_61747924     ZHar    G    A        0      0        2 
   5   chr5_61747924   Sample    G    A        0      0        2 
   5   chr5_61751594     AAsi    T    C        0      0        2 
   5   chr5_61751594     AKia    T    C        0      0        2 
   5   chr5_61751594     AOna    T    C        0      0        2 
   5   chr5_61751594     ASom    T    C        0      0        2 
   5   chr5_61751594     HCab    T    C        1      2        2 
   5   chr5_61751594     HPrz    T    C        1      2        2 
   5   chr5_61751594     ZBoe    T    C        0      0        2 
   5   chr5_61751594     ZGre    T    C        0      0        2 
   5   chr5_61751594     ZHar    T    C        0      0        2 
   5   chr5_61751594   Sample    T    C        0      0        2 
   5   chr5_61756130     AAsi    G    C        0      0        2 
   5   chr5_61756130     AKia    G    C        0      0        2 
   5   chr5_61756130     AOna    G    C        0      0        2 
   5   chr5_61756130     ASom    G    C        0      0        2 
   5   chr5_61756130     HCab    G    C      0.5      1        2 
   5   chr5_61756130     HPrz    G    C        0      0        2 
   5   chr5_61756130     ZBoe    G    C        0      0        2 
   5   chr5_61756130     ZGre    G    C        0      0        2 
   5   chr5_61756130     ZHar    G    C        0      0        2 
   5   chr5_61756130   Sample    G    C        0      0        2 
   5   chr5_61757260     AAsi    T    C        0      0        2 
   5   chr5_61757260     AKia    T    C        0      0        2 
   5   chr5_61757260     AOna    T    C        0      0        2 
   5   chr5_61757260     ASom    T    C        0      0        2 
   5   chr5_61757260     HCab    T    C        0      0        2 
   5   chr5_61757260     HPrz    T    C        0      0        2 
   5   chr5_61757260     ZBoe    T    C        0      0        2 
   5   chr5_61757260     ZGre    T    C        0      0        2 
   5   chr5_61757260     ZHar    T    C      0.5      1        2 
   5   chr5_61757260   Sample    T    C        0      0        2 
   5   chr5_61769570     AAsi    A    G        0      0        2 
   5   chr5_61769570     AKia    A    G        0      0        2 
   5   chr5_61769570     AOna    A    G        0      0        2 
   5   chr5_61769570     ASom    A    G        0      0        2 
   5   chr5_61769570     HCab    A    G        1      2        2 
   5   chr5_61769570     HPrz    A    G        1      2        2 
   5   chr5_61769570     ZBoe    A    G        0      0        2 
   5   chr5_61769570     ZGre    A    G        0      0        2 
   5   chr5_61769570     ZHar    A    G        0      0        2 
   5   chr5_61769570   Sample    A    G        0      0        2 
   5   chr5_61771268     AAsi    A    G        0      0        2 
   5   chr5_61771268     AKia    A    G        0      0        2 
   5   chr5_61771268     AOna    A    G        0      0        2 
   5   chr5_61771268     ASom    A    G        0      0        2 
   5   chr5_61771268     HCab    A    G        0      0        2 
   5   chr5_61771268     HPrz    A    G        0      0        2 
   5   chr5_61771268     ZBoe    A    G      0.5      1        2 
   5   chr5_61771268     ZGre    A    G        0      0        2 
   5   chr5_61771268     ZHar    A    G        0      0        2 
   5   chr5_61771268   Sample    A    G        0      0        2 
   5   chr5_61772973     AAsi    C    A        1      2        2 
   5   chr5_61772973     AKia    C    A        1      2        2 
   5   chr5_61772973     AOna    C    A        1      2        2 
   5   chr5_61772973     ASom    C    A        1      2        2 
   5   chr5_61772973     HCab    C    A        0      0        2 
   5   chr5_61772973     HPrz    C    A        0      0        2 
   5   chr5_61772973     ZBoe    C    A        0      0        2 
   5   chr5_61772973     ZGre    C    A        0      0        2 
   5   chr5_61772973     ZHar    C    A        0      0        2 
   5   chr5_61772973   Sample    C    A        1      2        2 
   5   chr5_61773164     AAsi    G    A        0      0        2 
   5   chr5_61773164     AKia    G    A        0      0        2 
   5   chr5_61773164     AOna    G    A        0      0        2 
   5   chr5_61773164     ASom    G    A        0      0        2 
   5   chr5_61773164     HCab    G    A        0      0        2 
   5   chr5_61773164     HPrz    G    A        0      0        2 
   5   chr5_61773164     ZBoe    G    A      0.5      1        2 
   5   chr5_61773164     ZGre    G    A        0      0        2 
   5   chr5_61773164     ZHar    G    A        0      0        2 
   5   chr5_61773164   Sample    G    A        0      0        2 
   5   chr5_61773699     AAsi    G    T        0      0        2 
   5   chr5_61773699     AKia    G    T        0      0        2 
   5   chr5_61773699     AOna    G    T        0      0        2 
   5   chr5_61773699     ASom    G    T        0      0        2 
   5   chr5_61773699     HCab    G    T        0      0        2 
   5   chr5_61773699     HPrz    G    T        0      0        2 
   5   chr5_61773699     ZBoe    G    T        0      0        2 
   5   chr5_61773699     ZGre    G    T        1      2        2 
   5   chr5_61773699     ZHar    G    T        0      0        2 
   5   chr5_61773699   Sample    G    T        0      0        2 
   5   chr5_61783029     AAsi    C    T        0      0        2 
   5   chr5_61783029     AKia    C    T        0      0        2 
   5   chr5_61783029     AOna    C    T        0      0        2 
   5   chr5_61783029     ASom    C    T        0      0        2 
   5   chr5_61783029     HCab    C    T        0      0        2 
   5   chr5_61783029     HPrz    C    T        0      0        2 
   5   chr5_61783029     ZBoe    C    T        0      0        2 
   5   chr5_61783029     ZGre    C    T        0      0        2 
   5   chr5_61783029     ZHar    C    T      0.5      1        2 
   5   chr5_61783029   Sample    C    T        0      0        2 
   5   chr5_61804444     AAsi    T    G        0      0        2 
   5   chr5_61804444     AKia    T    G        0      0        2 
   5   chr5_61804444     AOna    T    G        0      0        2 
   5   chr5_61804444     ASom    T    G        0      0        2 
   5   chr5_61804444     HCab    T    G        0      0        2 
   5   chr5_61804444     HPrz    T    G        0      0        2 
   5   chr5_61804444     ZBoe    T    G      0.5      1        2 
   5   chr5_61804444     ZGre    T    G        0      0        2 
   5   chr5_61804444     ZHar    T    G        0      0        2 
   5   chr5_61804444   Sample    T    G        0      0        2 
   5   chr5_61812795     AAsi    A    C        0      0        2 
   5   chr5_61812795     AKia    A    C        0      0        2 
   5   chr5_61812795     AOna    A    C        0      0        2 
   5   chr5_61812795     ASom    A    C        0      0        2 
   5   chr5_61812795     HCab    A    C        0      0        2 
   5   chr5_61812795     HPrz    A    C        0      0        2 
   5   chr5_61812795     ZBoe    A    C        0      0        2 
   5   chr5_61812795     ZGre    A    C      0.5      1        2 
   5   chr5_61812795     ZHar    A    C        0      0        2 
   5   chr5_61812795   Sample    A    C        0      0        2 
   5   chr5_61814997     AAsi    T    C        0      0        2 
   5   chr5_61814997     AKia    T    C        0      0        2 
   5   chr5_61814997     AOna    T    C        1      2        2 
   5   chr5_61814997     ASom    T    C        0      0        2 
   5   chr5_61814997     HCab    T    C        0      0        2 
   5   chr5_61814997     HPrz    T    C        0      0        2 
   5   chr5_61814997     ZBoe    T    C        0      0        2 
   5   chr5_61814997     ZGre    T    C        0      0        2 
   5   chr5_61814997     ZHar    T    C        0      0        2 
   5   chr5_61814997   Sample    T    C        0      0        2 
   5   chr5_61816024     AAsi    T    C        0      0        2 
   5   chr5_61816024     AKia    T    C        0      0        2 
   5   chr5_61816024     AOna    T    C        0      0        2 
   5   chr5_61816024     ASom    T    C        0      0        2 
   5   chr5_61816024     HCab    T    C        0      0        2 
   5   chr5_61816024     HPrz    T    C      0.5      1        2 
   5   chr5_61816024     ZBoe    T    C        0      0        2 
   5   chr5_61816024     ZGre    T    C        0      0        2 
   5   chr5_61816024     ZHar    T    C        0      0        2 
   5   chr5_61816024   Sample    T    C        0      0        2 
   5   chr5_61822823     AAsi    A    G        0      0        2 
   5   chr5_61822823     AKia    A    G        0      0        2 
   5   chr5_61822823     AOna    A    G        0      0        2 
   5   chr5_61822823     ASom    A    G        0      0        2 
   5   chr5_61822823     HCab    A    G        1      2        2 
   5   chr5_61822823     HPrz    A    G        1      2        2 
   5   chr5_61822823     ZBoe    A    G        0      0        2 
   5   chr5_61822823     ZGre    A    G        0      0        2 
   5   chr5_61822823     ZHar    A    G        0      0        2 
   5   chr5_61822823   Sample    A    G        0      0        2 
   5   chr5_61826482     AAsi    T    C        0      0        2 
   5   chr5_61826482     AKia    T    C        0      0        2 
   5   chr5_61826482     AOna    T    C        0      0        2 
   5   chr5_61826482     ASom    T    C        0      0        2 
   5   chr5_61826482     HCab    T    C        1      2        2 
   5   chr5_61826482     HPrz    T    C        1      2        2 
   5   chr5_61826482     ZBoe    T    C        0      0        2 
   5   chr5_61826482     ZGre    T    C        0      0        2 
   5   chr5_61826482     ZHar    T    C        0      0        2 
   5   chr5_61826482   Sample    T    C        1      2        2 
   5   chr5_61833840     AAsi    C    T        0      0        2 
   5   chr5_61833840     AKia    C    T        0      0        2 
   5   chr5_61833840     AOna    C    T        0      0        2 
   5   chr5_61833840     ASom    C    T        0      0        2 
   5   chr5_61833840     HCab    C    T        0      0        2 
   5   chr5_61833840     HPrz    C    T        0      0        2 
   5   chr5_61833840     ZBoe    C    T        0      0        2 
   5   chr5_61833840     ZGre    C    T        0      0        2 
   5   chr5_61833840     ZHar    C    T        1      2        2 
   5   chr5_61833840   Sample    C    T        0      0        2 
   5   chr5_61842136     AAsi    C    A        0      0        2 
   5   chr5_61842136     AKia    C    A        0      0        2 
   5   chr5_61842136     AOna    C    A        0      0        2 
   5   chr5_61842136     ASom    C    A        0      0        2 
   5   chr5_61842136     HCab    C    A        0      0        2 
   5   chr5_61842136     HPrz    C    A        0      0        2 
   5   chr5_61842136     ZBoe    C    A      0.5      1        2 
   5   chr5_61842136     ZGre    C    A        0      0        2 
   5   chr5_61842136     ZHar    C    A        0      0        2 
   5   chr5_61842136   Sample    C    A        0      0        2 
   5   chr5_61843112     AAsi    C    T        0      0        2 
   5   chr5_61843112     AKia    C    T        0      0        2 
   5   chr5_61843112     AOna    C    T        0      0        2 
   5   chr5_61843112     ASom    C    T        0      0        2 
   5   chr5_61843112     HCab    C    T      0.5      1        2 
   5   chr5_61843112     HPrz    C    T      0.5      1        2 
   5   chr5_61843112     ZBoe    C    T        0      0        2 
   5   chr5_61843112     ZGre    C    T        0      0        2 
   5   chr5_61843112     ZHar    C    T        0      0        2 
   5   chr5_61843112   Sample    C    T        0      0        2 
   5   chr5_61847802     AAsi    A    C        0      0        2 
   5   chr5_61847802     AKia    A    C        0      0        2 
   5   chr5_61847802     AOna    A    C      0.5      1        2 
   5   chr5_61847802     ASom    A    C        0      0        2 
   5   chr5_61847802     HCab    A    C        0      0        2 
   5   chr5_61847802     HPrz    A    C        0      0        2 
   5   chr5_61847802     ZBoe    A    C        0      0        2 
   5   chr5_61847802     ZGre    A    C        0      0        2 
   5   chr5_61847802     ZHar    A    C        0      0        2 
   5   chr5_61847802   Sample    A    C        0      0        2 
   5   chr5_61850902     AAsi    A    G        0      0        2 
   5   chr5_61850902     AKia    A    G        0      0        2 
   5   chr5_61850902     AOna    A    G        0      0        2 
   5   chr5_61850902     ASom    A    G        0      0        2 
   5   chr5_61850902     HCab    A    G        1      2        2 
   5   chr5_61850902     HPrz    A    G        1      2        2 
   5   chr5_61850902     ZBoe    A    G        0      0        2 
   5   chr5_61850902     ZGre    A    G        0      0        2 
   5   chr5_61850902     ZHar    A    G        0      0        2 
   5   chr5_61850902   Sample    A    G        0      0        2 
   5   chr5_61865863     AAsi    G    T        0      0        2 
   5   chr5_61865863     AKia    G    T        0      0        2 
   5   chr5_61865863     AOna    G    T        0      0        2 
   5   chr5_61865863     ASom    G    T        0      0        2 
   5   chr5_61865863     HCab    G    T      0.5      1        2 
   5   chr5_61865863     HPrz    G    T      0.5      1        2 
   5   chr5_61865863     ZBoe    G    T        0      0        2 
   5   chr5_61865863     ZGre    G    T        0      0        2 
   5   chr5_61865863     ZHar    G    T        0      0        2 
   5   chr5_61865863   Sample    G    T        0      0        2 
   5   chr5_61866574     AAsi    C    G        0      0        2 
   5   chr5_61866574     AKia    C    G        1      2        2 
   5   chr5_61866574     AOna    C    G        0      0        2 
   5   chr5_61866574     ASom    C    G        0      0        2 
   5   chr5_61866574     HCab    C    G        0      0        2 
   5   chr5_61866574     HPrz    C    G        0      0        2 
   5   chr5_61866574     ZBoe    C    G        0      0        2 
   5   chr5_61866574     ZGre    C    G        0      0        2 
   5   chr5_61866574     ZHar    C    G        0      0        2 
   5   chr5_61866574   Sample    C    G        0      0        2 
   5   chr5_61870265     AAsi    A    G        0      0        2 
   5   chr5_61870265     AKia    A    G        0      0        2 
   5   chr5_61870265     AOna    A    G        0      0        2 
   5   chr5_61870265     ASom    A    G        0      0        2 
   5   chr5_61870265     HCab    A    G        0      0        2 
   5   chr5_61870265     HPrz    A    G        0      0        2 
   5   chr5_61870265     ZBoe    A    G        0      0        2 
   5   chr5_61870265     ZGre    A    G        0      0        2 
   5   chr5_61870265     ZHar    A    G      0.5      1        2 
   5   chr5_61870265   Sample    A    G        0      0        2 
   5   chr5_61871680     AAsi    T    G        0      0        2 
   5   chr5_61871680     AKia    T    G        0      0        2 
   5   chr5_61871680     AOna    T    G        0      0        2 
   5   chr5_61871680     ASom    T    G        0      0        2 
   5   chr5_61871680     HCab    T    G        1      2        2 
   5   chr5_61871680     HPrz    T    G        1      2        2 
   5   chr5_61871680     ZBoe    T    G        0      0        2 
   5   chr5_61871680     ZGre    T    G        0      0        2 
   5   chr5_61871680     ZHar    T    G        0      0        2 
   5   chr5_61871680   Sample    T    G        0      0        2 
   5   chr5_61874751     AAsi    C    T        0      0        2 
   5   chr5_61874751     AKia    C    T        0      0        2 
   5   chr5_61874751     AOna    C    T        0      0        2 
   5   chr5_61874751     ASom    C    T        0      0        2 
   5   chr5_61874751     HCab    C    T        1      2        2 
   5   chr5_61874751     HPrz    C    T        1      2        2 
   5   chr5_61874751     ZBoe    C    T        0      0        2 
   5   chr5_61874751     ZGre    C    T        0      0        2 
   5   chr5_61874751     ZHar    C    T        0      0        2 
   5   chr5_61874751   Sample    C    T        0      0        2 
   5   chr5_61883043     AAsi    T    C        0      0        2 
   5   chr5_61883043     AKia    T    C      0.5      1        2 
   5   chr5_61883043     AOna    T    C        0      0        2 
   5   chr5_61883043     ASom    T    C        0      0        2 
   5   chr5_61883043     HCab    T    C        0      0        2 
   5   chr5_61883043     HPrz    T    C        0      0        2 
   5   chr5_61883043     ZBoe    T    C        0      0        2 
   5   chr5_61883043     ZGre    T    C        0      0        2 
   5   chr5_61883043     ZHar    T    C        0      0        2 
   5   chr5_61883043   Sample    T    C        0      0        2 
   5   chr5_61883932     AAsi    T    A        0      0        2 
   5   chr5_61883932     AKia    T    A        0      0        2 
   5   chr5_61883932     AOna    T    A        0      0        2 
   5   chr5_61883932     ASom    T    A        0      0        2 
   5   chr5_61883932     HCab    T    A        0      0        2 
   5   chr5_61883932     HPrz    T    A        0      0        2 
   5   chr5_61883932     ZBoe    T    A      0.5      1        2 
   5   chr5_61883932     ZGre    T    A        0      0        2 
   5   chr5_61883932     ZHar    T    A        0      0        2 
   5   chr5_61883932   Sample    T    A        0      0        2 
   5   chr5_61884542     AAsi    G    A        0      0        2 
   5   chr5_61884542     AKia    G    A        0      0        2 
   5   chr5_61884542     AOna    G    A        0      0        2 
   5   chr5_61884542     ASom    G    A        0      0        2 
   5   chr5_61884542     HCab    G    A        0      0        2 
   5   chr5_61884542     HPrz    G    A        0      0        2 
   5   chr5_61884542     ZBoe    G    A      0.5      1        2 
   5   chr5_61884542     ZGre    G    A        0      0        2 
   5   chr5_61884542     ZHar    G    A        0      0        2 
   5   chr5_61884542   Sample    G    A        0      0        2 
   5   chr5_61893920     AAsi    G    A        0      0        2 
   5   chr5_61893920     AKia    G    A        0      0        2 
   5   chr5_61893920     AOna    G    A        0      0        2 
   5   chr5_61893920     ASom    G    A        0      0        2 
   5   chr5_61893920     HCab    G    A        0      0        2 
   5   chr5_61893920     HPrz    G    A        0      0        2 
   5   chr5_61893920     ZBoe    G    A      0.5      1        2 
   5   chr5_61893920     ZGre    G    A        0      0        2 
   5   chr5_61893920     ZHar    G    A        0      0        2 
   5   chr5_61893920   Sample    G    A        0      0        2 
   5   chr5_61899997     AAsi    G    A        0      0        2 
   5   chr5_61899997     AKia    G    A        1      2        2 
   5   chr5_61899997     AOna    G    A        0      0        2 
   5   chr5_61899997     ASom    G    A        0      0        2 
   5   chr5_61899997     HCab    G    A        0      0        2 
   5   chr5_61899997     HPrz    G    A        0      0        2 
   5   chr5_61899997     ZBoe    G    A        0      0        2 
   5   chr5_61899997     ZGre    G    A        0      0        2 
   5   chr5_61899997     ZHar    G    A        0      0        2 
   5   chr5_61899997   Sample    G    A        0      0        2 
   5   chr5_61913373     AAsi    A    G        0      0        2 
   5   chr5_61913373     AKia    A    G      0.5      1        2 
   5   chr5_61913373     AOna    A    G        0      0        2 
   5   chr5_61913373     ASom    A    G        0      0        2 
   5   chr5_61913373     HCab    A    G        0      0        2 
   5   chr5_61913373     HPrz    A    G        0      0        2 
   5   chr5_61913373     ZBoe    A    G        0      0        2 
   5   chr5_61913373     ZGre    A    G        0      0        2 
   5   chr5_61913373     ZHar    A    G        0      0        2 
   5   chr5_61913373   Sample    A    G        0      0        2 
   5   chr5_61914828     AAsi    C    A      0.5      1        2 
   5   chr5_61914828     AKia    C    A        0      0        2 
   5   chr5_61914828     AOna    C    A        0      0        2 
   5   chr5_61914828     ASom    C    A        0      0        2 
   5   chr5_61914828     HCab    C    A        0      0        2 
   5   chr5_61914828     HPrz    C    A        0      0        2 
   5   chr5_61914828     ZBoe    C    A        0      0        2 
   5   chr5_61914828     ZGre    C    A        0      0        2 
   5   chr5_61914828     ZHar    C    A        0      0        2 
   5   chr5_61914828   Sample    C    A        0      0        2 
   5   chr5_61921762     AAsi    C    T        0      0        2 
   5   chr5_61921762     AKia    C    T        0      0        2 
   5   chr5_61921762     AOna    C    T        0      0        2 
   5   chr5_61921762     ASom    C    T        0      0        2 
   5   chr5_61921762     HCab    C    T        0      0        2 
   5   chr5_61921762     HPrz    C    T        0      0        2 
   5   chr5_61921762     ZBoe    C    T        0      0        2 
   5   chr5_61921762     ZGre    C    T      0.5      1        2 
   5   chr5_61921762     ZHar    C    T        0      0        2 
   5   chr5_61921762   Sample    C    T        0      0        2 
   5   chr5_61923023     AAsi    C    G        0      0        2 
   5   chr5_61923023     AKia    C    G        1      2        2 
   5   chr5_61923023     AOna    C    G      0.5      1        2 
   5   chr5_61923023     ASom    C    G        0      0        2 
   5   chr5_61923023     HCab    C    G        0      0        2 
   5   chr5_61923023     HPrz    C    G        0      0        2 
   5   chr5_61923023     ZBoe    C    G        0      0        2 
   5   chr5_61923023     ZGre    C    G        0      0        2 
   5   chr5_61923023     ZHar    C    G        0      0        2 
   5   chr5_61923023   Sample    C    G        0      0        2 
   5   chr5_61936170     AAsi    G    A        0      0        2 
   5   chr5_61936170     AKia    G    A        0      0        2 
   5   chr5_61936170     AOna    G    A        0      0        2 
   5   chr5_61936170     ASom    G    A        1      2        2 
   5   chr5_61936170     HCab    G    A        0      0        2 
   5   chr5_61936170     HPrz    G    A        0      0        2 
   5   chr5_61936170     ZBoe    G    A        0      0        2 
   5   chr5_61936170     ZGre    G    A        0      0        2 
   5   chr5_61936170     ZHar    G    A        0      0        2 
   5   chr5_61936170   Sample    G    A        0      0        2 
   5   chr5_61939346     AAsi    G    A        0      0        2 
   5   chr5_61939346     AKia    G    A        0      0        2 
   5   chr5_61939346     AOna    G    A        0      0        2 
   5   chr5_61939346     ASom    G    A        0      0        2 
   5   chr5_61939346     HCab    G    A        0      0        2 
   5   chr5_61939346     HPrz    G    A        0      0        2 
   5   chr5_61939346     ZBoe    G    A      0.5      1        2 
   5   chr5_61939346     ZGre    G    A        0      0        2 
   5   chr5_61939346     ZHar    G    A        0      0        2 
   5   chr5_61939346   Sample    G    A        0      0        2 
   5   chr5_61942651     AAsi    A    G        0      0        2 
   5   chr5_61942651     AKia    A    G        0      0        2 
   5   chr5_61942651     AOna    A    G        0      0        2 
   5   chr5_61942651     ASom    A    G        0      0        2 
   5   chr5_61942651     HCab    A    G        0      0        2 
   5   chr5_61942651     HPrz    A    G      0.5      1        2 
   5   chr5_61942651     ZBoe    A    G        0      0        2 
   5   chr5_61942651     ZGre    A    G        0      0        2 
   5   chr5_61942651     ZHar    A    G        0      0        2 
   5   chr5_61942651   Sample    A    G        0      0        2 
   5   chr5_61943771     AAsi    G    A        1      2        2 
   5   chr5_61943771     AKia    G    A        0      0        2 
   5   chr5_61943771     AOna    G    A        0      0        2 
   5   chr5_61943771     ASom    G    A        0      0        2 
   5   chr5_61943771     HCab    G    A        0      0        2 
   5   chr5_61943771     HPrz    G    A        0      0        2 
   5   chr5_61943771     ZBoe    G    A        0      0        2 
   5   chr5_61943771     ZGre    G    A        0      0        2 
   5   chr5_61943771     ZHar    G    A        0      0        2 
   5   chr5_61943771   Sample    G    A        1      2        2 
   5   chr5_61946760     AAsi    T    G        0      0        2 
   5   chr5_61946760     AKia    T    G        0      0        2 
   5   chr5_61946760     AOna    T    G        0      0        2 
   5   chr5_61946760     ASom    T    G        0      0        2 
   5   chr5_61946760     HCab    T    G        0      0        2 
   5   chr5_61946760     HPrz    T    G        0      0        2 
   5   chr5_61946760     ZBoe    T    G        1      2        2 
   5   chr5_61946760     ZGre    T    G        0      0        2 
   5   chr5_61946760     ZHar    T    G        0      0        2 
   5   chr5_61946760   Sample    T    G        0      0        2 
   5   chr5_61949180     AAsi    A    G        0      0        2 
   5   chr5_61949180     AKia    A    G      0.5      1        2 
   5   chr5_61949180     AOna    A    G        0      0        2 
   5   chr5_61949180     ASom    A    G        0      0        2 
   5   chr5_61949180     HCab    A    G        0      0        2 
   5   chr5_61949180     HPrz    A    G        0      0        2 
   5   chr5_61949180     ZBoe    A    G        0      0        2 
   5   chr5_61949180     ZGre    A    G        0      0        2 
   5   chr5_61949180     ZHar    A    G        0      0        2 
   5   chr5_61949180   Sample    A    G        0      0        2 
   5   chr5_61960374     AAsi    A    C      0.5      1        2 
   5   chr5_61960374     AKia    A    C        0      0        2 
   5   chr5_61960374     AOna    A    C        0      0        2 
   5   chr5_61960374     ASom    A    C        0      0        2 
   5   chr5_61960374     HCab    A    C        0      0        2 
   5   chr5_61960374     HPrz    A    C        0      0        2 
   5   chr5_61960374     ZBoe    A    C        0      0        2 
   5   chr5_61960374     ZGre    A    C        0      0        2 
   5   chr5_61960374     ZHar    A    C        0      0        2 
   5   chr5_61960374   Sample    A    C        0      0        2 
   5   chr5_61976511     AAsi    A    T        0      0        2 
   5   chr5_61976511     AKia    A    T        0      0        2 
   5   chr5_61976511     AOna    A    T      0.5      1        2 
   5   chr5_61976511     ASom    A    T        0      0        2 
   5   chr5_61976511     HCab    A    T        0      0        2 
   5   chr5_61976511     HPrz    A    T        0      0        2 
   5   chr5_61976511     ZBoe    A    T        0      0        2 
   5   chr5_61976511     ZGre    A    T        0      0        2 
   5   chr5_61976511     ZHar    A    T        0      0        2 
   5   chr5_61976511   Sample    A    T        0      0        2 
   5   chr5_61976994     AAsi    C    A        0      0        2 
   5   chr5_61976994     AKia    C    A        1      2        2 
   5   chr5_61976994     AOna    C    A        1      2        2 
   5   chr5_61976994     ASom    C    A        0      0        2 
   5   chr5_61976994     HCab    C    A        0      0        2 
   5   chr5_61976994     HPrz    C    A        0      0        2 
   5   chr5_61976994     ZBoe    C    A        0      0        2 
   5   chr5_61976994     ZGre    C    A        0      0        2 
   5   chr5_61976994     ZHar    C    A        0      0        2 
   5   chr5_61976994   Sample    C    A        0      0        2 
   5   chr5_61985394     AAsi    A    C        0      0        2 
   5   chr5_61985394     AKia    A    C        0      0        2 
   5   chr5_61985394     AOna    A    C        0      0        2 
   5   chr5_61985394     ASom    A    C        0      0        2 
   5   chr5_61985394     HCab    A    C        1      2        2 
   5   chr5_61985394     HPrz    A    C        1      2        2 
   5   chr5_61985394     ZBoe    A    C        0      0        2 
   5   chr5_61985394     ZGre    A    C        0      0        2 
   5   chr5_61985394     ZHar    A    C        0      0        2 
   5   chr5_61985394   Sample    A    C        0      0        2 
   5   chr5_61985703     AAsi    G    C        0      0        2 
   5   chr5_61985703     AKia    G    C        0      0        2 
   5   chr5_61985703     AOna    G    C        0      0        2 
   5   chr5_61985703     ASom    G    C        0      0        2 
   5   chr5_61985703     HCab    G    C        1      2        2 
   5   chr5_61985703     HPrz    G    C        1      2        2 
   5   chr5_61985703     ZBoe    G    C        0      0        2 
   5   chr5_61985703     ZGre    G    C        0      0        2 
   5   chr5_61985703     ZHar    G    C        0      0        2 
   5   chr5_61985703   Sample    G    C        0      0        2 
   5   chr5_61998161     AAsi    A    G        0      0        2 
   5   chr5_61998161     AKia    A    G        0      0        2 
   5   chr5_61998161     AOna    A    G        0      0        2 
   5   chr5_61998161     ASom    A    G        1      2        2 
   5   chr5_61998161     HCab    A    G        0      0        2 
   5   chr5_61998161     HPrz    A    G        0      0        2 
   5   chr5_61998161     ZBoe    A    G        0      0        2 
   5   chr5_61998161     ZGre    A    G        0      0        2 
   5   chr5_61998161     ZHar    A    G        0      0        2 
   5   chr5_61998161   Sample    A    G        0      0        2 
   5   chr5_61998993     AAsi    C    T        0      0        2 
   5   chr5_61998993     AKia    C    T        0      0        2 
   5   chr5_61998993     AOna    C    T        0      0        2 
   5   chr5_61998993     ASom    C    T        0      0        2 
   5   chr5_61998993     HCab    C    T        0      0        2 
   5   chr5_61998993     HPrz    C    T        0      0        2 
   5   chr5_61998993     ZBoe    C    T        0      0        2 
   5   chr5_61998993     ZGre    C    T      0.5      1        2 
   5   chr5_61998993     ZHar    C    T        0      0        2 
   5   chr5_61998993   Sample    C    T        0      0        2 
   5   chr5_62008367     AAsi    A    G        0      0        2 
   5   chr5_62008367     AKia    A    G        0      0        2 
   5   chr5_62008367     AOna    A    G        0      0        2 
   5   chr5_62008367     ASom    A    G        0      0        2 
   5   chr5_62008367     HCab    A    G        0      0        2 
   5   chr5_62008367     HPrz    A    G        0      0        2 
   5   chr5_62008367     ZBoe    A    G      0.5      1        2 
   5   chr5_62008367     ZGre    A    G        0      0        2 
   5   chr5_62008367     ZHar    A    G        0      0        2 
   5   chr5_62008367   Sample    A    G        0      0        2 
   5   chr5_62014557     AAsi    G    T        1      2        2 
   5   chr5_62014557     AKia    G    T        0      0        2 
   5   chr5_62014557     AOna    G    T        0      0        2 
   5   chr5_62014557     ASom    G    T        1      2        2 
   5   chr5_62014557     HCab    G    T        0      0        2 
   5   chr5_62014557     HPrz    G    T        0      0        2 
   5   chr5_62014557     ZBoe    G    T        0      0        2 
   5   chr5_62014557     ZGre    G    T        0      0        2 
   5   chr5_62014557     ZHar    G    T        0      0        2 
   5   chr5_62014557   Sample    G    T        0      0        2 
   5   chr5_62018726     AAsi    T    C        0      0        2 
   5   chr5_62018726     AKia    T    C        0      0        2 
   5   chr5_62018726     AOna    T    C        0      0        2 
   5   chr5_62018726     ASom    T    C        0      0        2 
   5   chr5_62018726     HCab    T    C        1      2        2 
   5   chr5_62018726     HPrz    T    C        1      2        2 
   5   chr5_62018726     ZBoe    T    C        0      0        2 
   5   chr5_62018726     ZGre    T    C        0      0        2 
   5   chr5_62018726     ZHar    T    C        0      0        2 
   5   chr5_62018726   Sample    T    C        0      0        2 
   5   chr5_62027562     AAsi    A    C        0      0        2 
   5   chr5_62027562     AKia    A    C        0      0        2 
   5   chr5_62027562     AOna    A    C        0      0        2 
   5   chr5_62027562     ASom    A    C        0      0        2 
   5   chr5_62027562     HCab    A    C        0      0        2 
   5   chr5_62027562     HPrz    A    C        0      0        2 
   5   chr5_62027562     ZBoe    A    C      0.5      1        2 
   5   chr5_62027562     ZGre    A    C        0      0        2 
   5   chr5_62027562     ZHar    A    C        0      0        2 
   5   chr5_62027562   Sample    A    C        0      0        2 
   5   chr5_62027852     AAsi    A    C        0      0        2 
   5   chr5_62027852     AKia    A    C        0      0        2 
   5   chr5_62027852     AOna    A    C        0      0        2 
   5   chr5_62027852     ASom    A    C        1      2        2 
   5   chr5_62027852     HCab    A    C        0      0        2 
   5   chr5_62027852     HPrz    A    C        0      0        2 
   5   chr5_62027852     ZBoe    A    C        0      0        2 
   5   chr5_62027852     ZGre    A    C        0      0        2 
   5   chr5_62027852     ZHar    A    C        0      0        2 
   5   chr5_62027852   Sample    A    C        0      0        2 
   5   chr5_62029453     AAsi    C    A        0      0        2 
   5   chr5_62029453     AKia    C    A        0      0        2 
   5   chr5_62029453     AOna    C    A        1      2        2 
   5   chr5_62029453     ASom    C    A        0      0        2 
   5   chr5_62029453     HCab    C    A        0      0        2 
   5   chr5_62029453     HPrz    C    A        0      0        2 
   5   chr5_62029453     ZBoe    C    A        0      0        2 
   5   chr5_62029453     ZGre    C    A        0      0        2 
   5   chr5_62029453     ZHar    C    A        0      0        2 
   5   chr5_62029453   Sample    C    A        0      0        2 
   5   chr5_62036629     AAsi    A    G        0      0        2 
   5   chr5_62036629     AKia    A    G        1      2        2 
   5   chr5_62036629     AOna    A    G        0      0        2 
   5   chr5_62036629     ASom    A    G        0      0        2 
   5   chr5_62036629     HCab    A    G        0      0        2 
   5   chr5_62036629     HPrz    A    G        0      0        2 
   5   chr5_62036629     ZBoe    A    G        0      0        2 
   5   chr5_62036629     ZGre    A    G        0      0        2 
   5   chr5_62036629     ZHar    A    G        0      0        2 
   5   chr5_62036629   Sample    A    G        0      0        2 
   5   chr5_62053310     AAsi    G    T        0      0        2 
   5   chr5_62053310     AKia    G    T        0      0        2 
   5   chr5_62053310     AOna    G    T        0      0        2 
   5   chr5_62053310     ASom    G    T        0      0        2 
   5   chr5_62053310     HCab    G    T        0      0        2 
   5   chr5_62053310     HPrz    G    T        0      0        2 
   5   chr5_62053310     ZBoe    G    T        0      0        2 
   5   chr5_62053310     ZGre    G    T        0      0        2 
   5   chr5_62053310     ZHar    G    T      0.5      1        2 
   5   chr5_62053310   Sample    G    T        0      0        2 
   5   chr5_62053492     AAsi    A    G        0      0        2 
   5   chr5_62053492     AKia    A    G        0      0        2 
   5   chr5_62053492     AOna    A    G        0      0        2 
   5   chr5_62053492     ASom    A    G        1      2        2 
   5   chr5_62053492     HCab    A    G        0      0        2 
   5   chr5_62053492     HPrz    A    G        0      0        2 
   5   chr5_62053492     ZBoe    A    G        0      0        2 
   5   chr5_62053492     ZGre    A    G        0      0        2 
   5   chr5_62053492     ZHar    A    G        0      0        2 
   5   chr5_62053492   Sample    A    G        0      0        2 
   5   chr5_62070022     AAsi    C    T        0      0        2 
   5   chr5_62070022     AKia    C    T        0      0        2 
   5   chr5_62070022     AOna    C    T        0      0        2 
   5   chr5_62070022     ASom    C    T        0      0        2 
   5   chr5_62070022     HCab    C    T        1      2        2 
   5   chr5_62070022     HPrz    C    T        0      0        2 
   5   chr5_62070022     ZBoe    C    T        0      0        2 
   5   chr5_62070022     ZGre    C    T        0      0        2 
   5   chr5_62070022     ZHar    C    T        0      0        2 
   5   chr5_62070022   Sample    C    T        0      0        2 
   5   chr5_62082791     AAsi    G    A        0      0        2 
   5   chr5_62082791     AKia    G    A        0      0        2 
   5   chr5_62082791     AOna    G    A        0      0        2 
   5   chr5_62082791     ASom    G    A        0      0        2 
   5   chr5_62082791     HCab    G    A        0      0        2 
   5   chr5_62082791     HPrz    G    A      0.5      1        2 
   5   chr5_62082791     ZBoe    G    A        0      0        2 
   5   chr5_62082791     ZGre    G    A        0      0        2 
   5   chr5_62082791     ZHar    G    A        0      0        2 
   5   chr5_62082791   Sample    G    A        0      0        2 
   5   chr5_62088495     AAsi    T    C        0      0        2 
   5   chr5_62088495     AKia    T    C        0      0        2 
   5   chr5_62088495     AOna    T    C        0      0        2 
   5   chr5_62088495     ASom    T    C        0      0        2 
   5   chr5_62088495     HCab    T    C        1      2        2 
   5   chr5_62088495     HPrz    T    C        0      0        2 
   5   chr5_62088495     ZBoe    T    C        0      0        2 
   5   chr5_62088495     ZGre    T    C        0      0        2 
   5   chr5_62088495     ZHar    T    C        0      0        2 
   5   chr5_62088495   Sample    T    C        0      0        2 
   5   chr5_62088604     AAsi    A    G        0      0        2 
   5   chr5_62088604     AKia    A    G        0      0        2 
   5   chr5_62088604     AOna    A    G        0      0        2 
   5   chr5_62088604     ASom    A    G        0      0        2 
   5   chr5_62088604     HCab    A    G        0      0        2 
   5   chr5_62088604     HPrz    A    G        0      0        2 
   5   chr5_62088604     ZBoe    A    G        0      0        2 
   5   chr5_62088604     ZGre    A    G        0      0        2 
   5   chr5_62088604     ZHar    A    G      0.5      1        2 
   5   chr5_62088604   Sample    A    G        0      0        2 
   5   chr5_62088981     AAsi    C    T        0      0        2 
   5   chr5_62088981     AKia    C    T        0      0        2 
   5   chr5_62088981     AOna    C    T        0      0        2 
   5   chr5_62088981     ASom    C    T        0      0        2 
   5   chr5_62088981     HCab    C    T        0      0        2 
   5   chr5_62088981     HPrz    C    T        1      2        2 
   5   chr5_62088981     ZBoe    C    T        0      0        2 
   5   chr5_62088981     ZGre    C    T        0      0        2 
   5   chr5_62088981     ZHar    C    T        0      0        2 
   5   chr5_62088981   Sample    C    T        0      0        2 
   5   chr5_62091864     AAsi    A    T        0      0        2 
   5   chr5_62091864     AKia    A    T        0      0        2 
   5   chr5_62091864     AOna    A    T        0      0        2 
   5   chr5_62091864     ASom    A    T        0      0        2 
   5   chr5_62091864     HCab    A    T        1      2        2 
   5   chr5_62091864     HPrz    A    T        1      2        2 
   5   chr5_62091864     ZBoe    A    T        0      0        2 
   5   chr5_62091864     ZGre    A    T        0      0        2 
   5   chr5_62091864     ZHar    A    T        0      0        2 
   5   chr5_62091864   Sample    A    T        0      0        2 
   5   chr5_62093829     AAsi    A    G        0      0        2 
   5   chr5_62093829     AKia    A    G        0      0        2 
   5   chr5_62093829     AOna    A    G        0      0        2 
   5   chr5_62093829     ASom    A    G        0      0        2 
   5   chr5_62093829     HCab    A    G        0      0        2 
   5   chr5_62093829     HPrz    A    G        0      0        2 
   5   chr5_62093829     ZBoe    A    G        0      0        2 
   5   chr5_62093829     ZGre    A    G        0      0        2 
   5   chr5_62093829     ZHar    A    G        1      2        2 
   5   chr5_62093829   Sample    A    G        0      0        2 
   5   chr5_62096163     AAsi    C    T        0      0        2 
   5   chr5_62096163     AKia    C    T        0      0        2 
   5   chr5_62096163     AOna    C    T        0      0        2 
   5   chr5_62096163     ASom    C    T        0      0        2 
   5   chr5_62096163     HCab    C    T        1      2        2 
   5   chr5_62096163     HPrz    C    T        0      0        2 
   5   chr5_62096163     ZBoe    C    T        0      0        2 
   5   chr5_62096163     ZGre    C    T        0      0        2 
   5   chr5_62096163     ZHar    C    T        0      0        2 
   5   chr5_62096163   Sample    C    T        0      0        2 
   5   chr5_62099034     AAsi    G    C        0      0        2 
   5   chr5_62099034     AKia    G    C        0      0        2 
   5   chr5_62099034     AOna    G    C        0      0        2 
   5   chr5_62099034     ASom    G    C        0      0        2 
   5   chr5_62099034     HCab    G    C        1      2        2 
   5   chr5_62099034     HPrz    G    C        1      2        2 
   5   chr5_62099034     ZBoe    G    C        0      0        2 
   5   chr5_62099034     ZGre    G    C        0      0        2 
   5   chr5_62099034     ZHar    G    C        0      0        2 
   5   chr5_62099034   Sample    G    C        0      0        2 
   5   chr5_62129699     AAsi    T    C        0      0        2 
   5   chr5_62129699     AKia    T    C        0      0        2 
   5   chr5_62129699     AOna    T    C        0      0        2 
   5   chr5_62129699     ASom    T    C        0      0        2 
   5   chr5_62129699     HCab    T    C        0      0        2 
   5   chr5_62129699     HPrz    T    C        0      0        2 
   5   chr5_62129699     ZBoe    T    C        0      0        2 
   5   chr5_62129699     ZGre    T    C      0.5      1        2 
   5   chr5_62129699     ZHar    T    C        0      0        2 
   5   chr5_62129699   Sample    T    C        0      0        2 
   5   chr5_62129794     AAsi    C    A        0      0        2 
   5   chr5_62129794     AKia    C    A      0.5      1        2 
   5   chr5_62129794     AOna    C    A        0      0        2 
   5   chr5_62129794     ASom    C    A        0      0        2 
   5   chr5_62129794     HCab    C    A        0      0        2 
   5   chr5_62129794     HPrz    C    A        0      0        2 
   5   chr5_62129794     ZBoe    C    A        0      0        2 
   5   chr5_62129794     ZGre    C    A        0      0        2 
   5   chr5_62129794     ZHar    C    A        0      0        2 
   5   chr5_62129794   Sample    C    A        0      0        2 
   5   chr5_62154482     AAsi    G    A        0      0        2 
   5   chr5_62154482     AKia    G    A        0      0        2 
   5   chr5_62154482     AOna    G    A        1      2        2 
   5   chr5_62154482     ASom    G    A        0      0        2 
   5   chr5_62154482     HCab    G    A        0      0        2 
   5   chr5_62154482     HPrz    G    A        0      0        2 
   5   chr5_62154482     ZBoe    G    A        0      0        2 
   5   chr5_62154482     ZGre    G    A        0      0        2 
   5   chr5_62154482     ZHar    G    A        0      0        2 
   5   chr5_62154482   Sample    G    A        0      0        2 
   5   chr5_62197645     AAsi    T    C        0      0        2 
   5   chr5_62197645     AKia    T    C        0      0        2 
   5   chr5_62197645     AOna    T    C        0      0        2 
   5   chr5_62197645     ASom    T    C        0      0        2 
   5   chr5_62197645     HCab    T    C        0      0        2 
   5   chr5_62197645     HPrz    T    C        0      0        2 
   5   chr5_62197645     ZBoe    T    C        0      0        2 
   5   chr5_62197645     ZGre    T    C        0      0        2 
   5   chr5_62197645     ZHar    T    C        1      2        2 
   5   chr5_62197645   Sample    T    C        0      0        2 
   5   chr5_62198481     AAsi    C    T        0      0        2 
   5   chr5_62198481     AKia    C    T        0      0        2 
   5   chr5_62198481     AOna    C    T        0      0        2 
   5   chr5_62198481     ASom    C    T        0      0        2 
   5   chr5_62198481     HCab    C    T        1      2        2 
   5   chr5_62198481     HPrz    C    T        1      2        2 
   5   chr5_62198481     ZBoe    C    T        0      0        2 
   5   chr5_62198481     ZGre    C    T        0      0        2 
   5   chr5_62198481     ZHar    C    T        0      0        2 
   5   chr5_62198481   Sample    C    T        0      0        2 
   5   chr5_62207609     AAsi    C    T        0      0        2 
   5   chr5_62207609     AKia    C    T        1      2        2 
   5   chr5_62207609     AOna    C    T        0      0        2 
   5   chr5_62207609     ASom    C    T        0      0        2 
   5   chr5_62207609     HCab    C    T        0      0        2 
   5   chr5_62207609     HPrz    C    T        0      0        2 
   5   chr5_62207609     ZBoe    C    T        0      0        2 
   5   chr5_62207609     ZGre    C    T        0      0        2 
   5   chr5_62207609     ZHar    C    T        0      0        2 
   5   chr5_62207609   Sample    C    T        0      0        2 
   5   chr5_62208501     AAsi    T    A        0      0        2 
   5   chr5_62208501     AKia    T    A        0      0        2 
   5   chr5_62208501     AOna    T    A        0      0        2 
   5   chr5_62208501     ASom    T    A        0      0        2 
   5   chr5_62208501     HCab    T    A        1      2        2 
   5   chr5_62208501     HPrz    T    A        1      2        2 
   5   chr5_62208501     ZBoe    T    A        0      0        2 
   5   chr5_62208501     ZGre    T    A        0      0        2 
   5   chr5_62208501     ZHar    T    A        0      0        2 
   5   chr5_62208501   Sample    T    A        0      0        2 
   5   chr5_62211291     AAsi    C    A        0      0        2 
   5   chr5_62211291     AKia    C    A        0      0        2 
   5   chr5_62211291     AOna    C    A        0      0        2 
   5   chr5_62211291     ASom    C    A        0      0        2 
   5   chr5_62211291     HCab    C    A      0.5      1        2 
   5   chr5_62211291     HPrz    C    A        0      0        2 
   5   chr5_62211291     ZBoe    C    A        0      0        2 
   5   chr5_62211291     ZGre    C    A        0      0        2 
   5   chr5_62211291     ZHar    C    A        0      0        2 
   5   chr5_62211291   Sample    C    A        0      0        2 
   5   chr5_62211395     AAsi    G    A        0      0        2 
   5   chr5_62211395     AKia    G    A        0      0        2 
   5   chr5_62211395     AOna    G    A        0      0        2 
   5   chr5_62211395     ASom    G    A        0      0        2 
   5   chr5_62211395     HCab    G    A        0      0        2 
   5   chr5_62211395     HPrz    G    A        0      0        2 
   5   chr5_62211395     ZBoe    G    A      0.5      1        2 
   5   chr5_62211395     ZGre    G    A        0      0        2 
   5   chr5_62211395     ZHar    G    A        0      0        2 
   5   chr5_62211395   Sample    G    A        0      0        2 
   5   chr5_62213936     AAsi    A    G        0      0        2 
   5   chr5_62213936     AKia    A    G        0      0        2 
   5   chr5_62213936     AOna    A    G        0      0        2 
   5   chr5_62213936     ASom    A    G        0      0        2 
   5   chr5_62213936     HCab    A    G        1      2        2 
   5   chr5_62213936     HPrz    A    G        1      2        2 
   5   chr5_62213936     ZBoe    A    G        0      0        2 
   5   chr5_62213936     ZGre    A    G        0      0        2 
   5   chr5_62213936     ZHar    A    G        0      0        2 
   5   chr5_62213936   Sample    A    G        0      0        2 
   5   chr5_62219792     AAsi    A    C        0      0        2 
   5   chr5_62219792     AKia    A    C        0      0        2 
   5   chr5_62219792     AOna    A    C        0      0        2 
   5   chr5_62219792     ASom    A    C        1      2        2 
   5   chr5_62219792     HCab    A    C        0      0        2 
   5   chr5_62219792     HPrz    A    C        0      0        2 
   5   chr5_62219792     ZBoe    A    C        0      0        2 
   5   chr5_62219792     ZGre    A    C        0      0        2 
   5   chr5_62219792     ZHar    A    C        0      0        2 
   5   chr5_62219792   Sample    A    C        0      0        2 
   5   chr5_62222860     AAsi    G    A        0      0        2 
   5   chr5_62222860     AKia    G    A        0      0        2 
   5   chr5_62222860     AOna    G    A        0      0        2 
   5   chr5_62222860     ASom    G    A        0      0        2 
   5   chr5_62222860     HCab    G    A        0      0        2 
   5   chr5_62222860     HPrz    G    A        0      0        2 
   5   chr5_62222860     ZBoe    G    A      0.5      1        2 
   5   chr5_62222860     ZGre    G    A        0      0        2 
   5   chr5_62222860     ZHar    G    A        0      0        2 
   5   chr5_62222860   Sample    G    A        0      0        2 
   5   chr5_62241286     AAsi    A    G        0      0        2 
   5   chr5_62241286     AKia    A    G        0      0        2 
   5   chr5_62241286     AOna    A    G        0      0        2 
   5   chr5_62241286     ASom    A    G        0      0        2 
   5   chr5_62241286     HCab    A    G      0.5      1        2 
   5   chr5_62241286     HPrz    A    G        0      0        2 
   5   chr5_62241286     ZBoe    A    G        0      0        2 
   5   chr5_62241286     ZGre    A    G        0      0        2 
   5   chr5_62241286     ZHar    A    G        0      0        2 
   5   chr5_62241286   Sample    A    G        0      0        2 
   5   chr5_62254188     AAsi    C    T        0      0        2 
   5   chr5_62254188     AKia    C    T        0      0        2 
   5   chr5_62254188     AOna    C    T        0      0        2 
   5   chr5_62254188     ASom    C    T        1      2        2 
   5   chr5_62254188     HCab    C    T        0      0        2 
   5   chr5_62254188     HPrz    C    T        0      0        2 
   5   chr5_62254188     ZBoe    C    T        0      0        2 
   5   chr5_62254188     ZGre    C    T        0      0        2 
   5   chr5_62254188     ZHar    C    T        0      0        2 
   5   chr5_62254188   Sample    C    T        1      2        2 
   5   chr5_62254199     AAsi    C    T        0      0        2 
   5   chr5_62254199     AKia    C    T        0      0        2 
   5   chr5_62254199     AOna    C    T        0      0        2 
   5   chr5_62254199     ASom    C    T        0      0        2 
   5   chr5_62254199     HCab    C    T        0      0        2 
   5   chr5_62254199     HPrz    C    T        0      0        2 
   5   chr5_62254199     ZBoe    C    T        0      0        2 
   5   chr5_62254199     ZGre    C    T        1      2        2 
   5   chr5_62254199     ZHar    C    T        0      0        2 
   5   chr5_62254199   Sample    C    T        0      0        2 
   5   chr5_62256654     AAsi    C    T        0      0        2 
   5   chr5_62256654     AKia    C    T        0      0        2 
   5   chr5_62256654     AOna    C    T        0      0        2 
   5   chr5_62256654     ASom    C    T        0      0        2 
   5   chr5_62256654     HCab    C    T        1      2        2 
   5   chr5_62256654     HPrz    C    T        1      2        2 
   5   chr5_62256654     ZBoe    C    T        0      0        2 
   5   chr5_62256654     ZGre    C    T        0      0        2 
   5   chr5_62256654     ZHar    C    T        0      0        2 
   5   chr5_62256654   Sample    C    T        0      0        2 
   5   chr5_62260830     AAsi    C    T        0      0        2 
   5   chr5_62260830     AKia    C    T        0      0        2 
   5   chr5_62260830     AOna    C    T        0      0        2 
   5   chr5_62260830     ASom    C    T        0      0        2 
   5   chr5_62260830     HCab    C    T        0      0        2 
   5   chr5_62260830     HPrz    C    T        0      0        2 
   5   chr5_62260830     ZBoe    C    T        1      2        2 
   5   chr5_62260830     ZGre    C    T        0      0        2 
   5   chr5_62260830     ZHar    C    T        0      0        2 
   5   chr5_62260830   Sample    C    T        0      0        2 
   5   chr5_62262355     AAsi    C    T        0      0        2 
   5   chr5_62262355     AKia    C    T        0      0        2 
   5   chr5_62262355     AOna    C    T        0      0        2 
   5   chr5_62262355     ASom    C    T        0      0        2 
   5   chr5_62262355     HCab    C    T        0      0        2 
   5   chr5_62262355     HPrz    C    T        0      0        2 
   5   chr5_62262355     ZBoe    C    T        0      0        2 
   5   chr5_62262355     ZGre    C    T        1      2        2 
   5   chr5_62262355     ZHar    C    T        0      0        2 
   5   chr5_62262355   Sample    C    T        0      0        2 
   5   chr5_62266266     AAsi    A    C        0      0        2 
   5   chr5_62266266     AKia    A    C        0      0        2 
   5   chr5_62266266     AOna    A    C        0      0        2 
   5   chr5_62266266     ASom    A    C        0      0        2 
   5   chr5_62266266     HCab    A    C        0      0        2 
   5   chr5_62266266     HPrz    A    C        0      0        2 
   5   chr5_62266266     ZBoe    A    C        0      0        2 
   5   chr5_62266266     ZGre    A    C      0.5      1        2 
   5   chr5_62266266     ZHar    A    C        0      0        2 
   5   chr5_62266266   Sample    A    C        0      0        2 
   5   chr5_62267380     AAsi    T    G        0      0        2 
   5   chr5_62267380     AKia    T    G        0      0        2 
   5   chr5_62267380     AOna    T    G        0      0        2 
   5   chr5_62267380     ASom    T    G        0      0        2 
   5   chr5_62267380     HCab    T    G        0      0        2 
   5   chr5_62267380     HPrz    T    G        0      0        2 
   5   chr5_62267380     ZBoe    T    G        1      2        2 
   5   chr5_62267380     ZGre    T    G        0      0        2 
   5   chr5_62267380     ZHar    T    G        0      0        2 
   5   chr5_62267380   Sample    T    G        0      0        2 
   5   chr5_62270532     AAsi    C    G        0      0        2 
   5   chr5_62270532     AKia    C    G        0      0        2 
   5   chr5_62270532     AOna    C    G        0      0        2 
   5   chr5_62270532     ASom    C    G        0      0        2 
   5   chr5_62270532     HCab    C    G        0      0        2 
   5   chr5_62270532     HPrz    C    G        0      0        2 
   5   chr5_62270532     ZBoe    C    G        1      2        2 
   5   chr5_62270532     ZGre    C    G        0      0        2 
   5   chr5_62270532     ZHar    C    G        0      0        2 
   5   chr5_62270532   Sample    C    G        0      0        2 
   5   chr5_62278982     AAsi    A    G        1      2        2 
   5   chr5_62278982     AKia    A    G        0      0        2 
   5   chr5_62278982     AOna    A    G        0      0        2 
   5   chr5_62278982     ASom    A    G        1      2        2 
   5   chr5_62278982     HCab    A    G        0      0        2 
   5   chr5_62278982     HPrz    A    G        0      0        2 
   5   chr5_62278982     ZBoe    A    G        0      0        2 
   5   chr5_62278982     ZGre    A    G        0      0        2 
   5   chr5_62278982     ZHar    A    G        0      0        2 
   5   chr5_62278982   Sample    A    G        0      0        2 
   5   chr5_62283011     AAsi    G    A      0.5      1        2 
   5   chr5_62283011     AKia    G    A        0      0        2 
   5   chr5_62283011     AOna    G    A        0      0        2 
   5   chr5_62283011     ASom    G    A        0      0        2 
   5   chr5_62283011     HCab    G    A        0      0        2 
   5   chr5_62283011     HPrz    G    A        0      0        2 
   5   chr5_62283011     ZBoe    G    A        0      0        2 
   5   chr5_62283011     ZGre    G    A        0      0        2 
   5   chr5_62283011     ZHar    G    A        0      0        2 
   5   chr5_62283011   Sample    G    A        0      0        2 
   5   chr5_62284580     AAsi    C    T        0      0        2 
   5   chr5_62284580     AKia    C    T        0      0        2 
   5   chr5_62284580     AOna    C    T        0      0        2 
   5   chr5_62284580     ASom    C    T        0      0        2 
   5   chr5_62284580     HCab    C    T      0.5      1        2 
   5   chr5_62284580     HPrz    C    T        0      0        2 
   5   chr5_62284580     ZBoe    C    T        0      0        2 
   5   chr5_62284580     ZGre    C    T        0      0        2 
   5   chr5_62284580     ZHar    C    T        0      0        2 
   5   chr5_62284580   Sample    C    T        0      0        2 
   5   chr5_62284775     AAsi    A    C        0      0        2 
   5   chr5_62284775     AKia    A    C        0      0        2 
   5   chr5_62284775     AOna    A    C        0      0        2 
   5   chr5_62284775     ASom    A    C        0      0        2 
   5   chr5_62284775     HCab    A    C      0.5      1        2 
   5   chr5_62284775     HPrz    A    C        1      2        2 
   5   chr5_62284775     ZBoe    A    C        0      0        2 
   5   chr5_62284775     ZGre    A    C        0      0        2 
   5   chr5_62284775     ZHar    A    C        0      0        2 
   5   chr5_62284775   Sample    A    C        0      0        2 
   5   chr5_62304028     AAsi    G    A        0      0        2 
   5   chr5_62304028     AKia    G    A        0      0        2 
   5   chr5_62304028     AOna    G    A        0      0        2 
   5   chr5_62304028     ASom    G    A        0      0        2 
   5   chr5_62304028     HCab    G    A        0      0        2 
   5   chr5_62304028     HPrz    G    A        0      0        2 
   5   chr5_62304028     ZBoe    G    A        0      0        2 
   5   chr5_62304028     ZGre    G    A        0      0        2 
   5   chr5_62304028     ZHar    G    A        1      2        2 
   5   chr5_62304028   Sample    G    A        0      0        2 
   5   chr5_62316475     AAsi    C    T        0      0        2 
   5   chr5_62316475     AKia    C    T        0      0        2 
   5   chr5_62316475     AOna    C    T        0      0        2 
   5   chr5_62316475     ASom    C    T        0      0        2 
   5   chr5_62316475     HCab    C    T        1      2        2 
   5   chr5_62316475     HPrz    C    T        1      2        2 
   5   chr5_62316475     ZBoe    C    T        0      0        2 
   5   chr5_62316475     ZGre    C    T        0      0        2 
   5   chr5_62316475     ZHar    C    T        0      0        2 
   5   chr5_62316475   Sample    C    T        0      0        2 
   5   chr5_62316907     AAsi    A    G        0      0        2 
   5   chr5_62316907     AKia    A    G      0.5      1        2 
   5   chr5_62316907     AOna    A    G        1      2        2 
   5   chr5_62316907     ASom    A    G        0      0        2 
   5   chr5_62316907     HCab    A    G        0      0        2 
   5   chr5_62316907     HPrz    A    G        0      0        2 
   5   chr5_62316907     ZBoe    A    G        0      0        2 
   5   chr5_62316907     ZGre    A    G        0      0        2 
   5   chr5_62316907     ZHar    A    G        0      0        2 
   5   chr5_62316907   Sample    A    G        0      0        2 
   5   chr5_62321702     AAsi    C    A        0      0        2 
   5   chr5_62321702     AKia    C    A        0      0        2 
   5   chr5_62321702     AOna    C    A        0      0        2 
   5   chr5_62321702     ASom    C    A        0      0        2 
   5   chr5_62321702     HCab    C    A        0      0        2 
   5   chr5_62321702     HPrz    C    A      0.5      1        2 
   5   chr5_62321702     ZBoe    C    A        0      0        2 
   5   chr5_62321702     ZGre    C    A        0      0        2 
   5   chr5_62321702     ZHar    C    A        0      0        2 
   5   chr5_62321702   Sample    C    A        0      0        2 
   5   chr5_62323801     AAsi    T    C        0      0        2 
   5   chr5_62323801     AKia    T    C      0.5      1        2 
   5   chr5_62323801     AOna    T    C        0      0        2 
   5   chr5_62323801     ASom    T    C        0      0        2 
   5   chr5_62323801     HCab    T    C        0      0        2 
   5   chr5_62323801     HPrz    T    C        0      0        2 
   5   chr5_62323801     ZBoe    T    C        0      0        2 
   5   chr5_62323801     ZGre    T    C        0      0        2 
   5   chr5_62323801     ZHar    T    C        0      0        2 
   5   chr5_62323801   Sample    T    C        0      0        2 
   5   chr5_62327217     AAsi    T    C        0      0        2 
   5   chr5_62327217     AKia    T    C        1      2        2 
   5   chr5_62327217     AOna    T    C        0      0        2 
   5   chr5_62327217     ASom    T    C        0      0        2 
   5   chr5_62327217     HCab    T    C        0      0        2 
   5   chr5_62327217     HPrz    T    C        0      0        2 
   5   chr5_62327217     ZBoe    T    C        0      0        2 
   5   chr5_62327217     ZGre    T    C        0      0        2 
   5   chr5_62327217     ZHar    T    C        0      0        2 
   5   chr5_62327217   Sample    T    C        0      0        2 
   5   chr5_62330812     AAsi    A    G        0      0        2 
   5   chr5_62330812     AKia    A    G        0      0        2 
   5   chr5_62330812     AOna    A    G        0      0        2 
   5   chr5_62330812     ASom    A    G        0      0        2 
   5   chr5_62330812     HCab    A    G        0      0        2 
   5   chr5_62330812     HPrz    A    G      0.5      1        2 
   5   chr5_62330812     ZBoe    A    G        0      0        2 
   5   chr5_62330812     ZGre    A    G        0      0        2 
   5   chr5_62330812     ZHar    A    G        0      0        2 
   5   chr5_62330812   Sample    A    G        0      0        2 
   5   chr5_62330984     AAsi    G    A        0      0        2 
   5   chr5_62330984     AKia    G    A        1      2        2 
   5   chr5_62330984     AOna    G    A        1      2        2 
   5   chr5_62330984     ASom    G    A        0      0        2 
   5   chr5_62330984     HCab    G    A        0      0        2 
   5   chr5_62330984     HPrz    G    A        0      0        2 
   5   chr5_62330984     ZBoe    G    A        0      0        2 
   5   chr5_62330984     ZGre    G    A        0      0        2 
   5   chr5_62330984     ZHar    G    A        0      0        2 
   5   chr5_62330984   Sample    G    A        0      0        2 
   5   chr5_62341976     AAsi    C    T        0      0        2 
   5   chr5_62341976     AKia    C    T        0      0        2 
   5   chr5_62341976     AOna    C    T        0      0        2 
   5   chr5_62341976     ASom    C    T        1      2        2 
   5   chr5_62341976     HCab    C    T        0      0        2 
   5   chr5_62341976     HPrz    C    T        0      0        2 
   5   chr5_62341976     ZBoe    C    T        0      0        2 
   5   chr5_62341976     ZGre    C    T        0      0        2 
   5   chr5_62341976     ZHar    C    T        0      0        2 
   5   chr5_62341976   Sample    C    T        0      0        2 
   5   chr5_62354468     AAsi    A    C        0      0        2 
   5   chr5_62354468     AKia    A    C        0      0        2 
   5   chr5_62354468     AOna    A    C        0      0        2 
   5   chr5_62354468     ASom    A    C        0      0        2 
   5   chr5_62354468     HCab    A    C      0.5      1        2 
   5   chr5_62354468     HPrz    A    C        1      2        2 
   5   chr5_62354468     ZBoe    A    C        0      0        2 
   5   chr5_62354468     ZGre    A    C        0      0        2 
   5   chr5_62354468     ZHar    A    C        0      0        2 
   5   chr5_62354468   Sample    A    C        0      0        2 
   5   chr5_62354671     AAsi    C    T        0      0        2 
   5   chr5_62354671     AKia    C    T        0      0        2 
   5   chr5_62354671     AOna    C    T        0      0        2 
   5   chr5_62354671     ASom    C    T        0      0        2 
   5   chr5_62354671     HCab    C    T        1      2        2 
   5   chr5_62354671     HPrz    C    T        1      2        2 
   5   chr5_62354671     ZBoe    C    T        0      0        2 
   5   chr5_62354671     ZGre    C    T        0      0        2 
   5   chr5_62354671     ZHar    C    T        0      0        2 
   5   chr5_62354671   Sample    C    T        0      0        2 
   5   chr5_62355726     AAsi    T    C        0      0        2 
   5   chr5_62355726     AKia    T    C        0      0        2 
   5   chr5_62355726     AOna    T    C        0      0        2 
   5   chr5_62355726     ASom    T    C        0      0        2 
   5   chr5_62355726     HCab    T    C        0      0        2 
   5   chr5_62355726     HPrz    T    C        0      0        2 
   5   chr5_62355726     ZBoe    T    C      0.5      1        2 
   5   chr5_62355726     ZGre    T    C        0      0        2 
   5   chr5_62355726     ZHar    T    C        0      0        2 
   5   chr5_62355726   Sample    T    C        0      0        2 
   5   chr5_62360602     AAsi    C    T        0      0        2 
   5   chr5_62360602     AKia    C    T        0      0        2 
   5   chr5_62360602     AOna    C    T        0      0        2 
   5   chr5_62360602     ASom    C    T        0      0        2 
   5   chr5_62360602     HCab    C    T        1      2        2 
   5   chr5_62360602     HPrz    C    T        1      2        2 
   5   chr5_62360602     ZBoe    C    T        0      0        2 
   5   chr5_62360602     ZGre    C    T        0      0        2 
   5   chr5_62360602     ZHar    C    T        0      0        2 
   5   chr5_62360602   Sample    C    T        0      0        2 
   5   chr5_62361577     AAsi    A    C        0      0        2 
   5   chr5_62361577     AKia    A    C        0      0        2 
   5   chr5_62361577     AOna    A    C        0      0        2 
   5   chr5_62361577     ASom    A    C        0      0        2 
   5   chr5_62361577     HCab    A    C        0      0        2 
   5   chr5_62361577     HPrz    A    C        0      0        2 
   5   chr5_62361577     ZBoe    A    C        1      2        2 
   5   chr5_62361577     ZGre    A    C        0      0        2 
   5   chr5_62361577     ZHar    A    C        0      0        2 
   5   chr5_62361577   Sample    A    C        0      0        2 
   5   chr5_62363821     AAsi    G    T        0      0        2 
   5   chr5_62363821     AKia    G    T        0      0        2 
   5   chr5_62363821     AOna    G    T        0      0        2 
   5   chr5_62363821     ASom    G    T        0      0        2 
   5   chr5_62363821     HCab    G    T        1      2        2 
   5   chr5_62363821     HPrz    G    T        1      2        2 
   5   chr5_62363821     ZBoe    G    T        0      0        2 
   5   chr5_62363821     ZGre    G    T        0      0        2 
   5   chr5_62363821     ZHar    G    T        0      0        2 
   5   chr5_62363821   Sample    G    T        0      0        2 
   5   chr5_62371735     AAsi    C    T        0      0        2 
   5   chr5_62371735     AKia    C    T      0.5      1        2 
   5   chr5_62371735     AOna    C    T        0      0        2 
   5   chr5_62371735     ASom    C    T        0      0        2 
   5   chr5_62371735     HCab    C    T        0      0        2 
   5   chr5_62371735     HPrz    C    T        0      0        2 
   5   chr5_62371735     ZBoe    C    T        0      0        2 
   5   chr5_62371735     ZGre    C    T        0      0        2 
   5   chr5_62371735     ZHar    C    T        0      0        2 
   5   chr5_62371735   Sample    C    T        0      0        2 
   5   chr5_62381115     AAsi    G    T        0      0        2 
   5   chr5_62381115     AKia    G    T        0      0        2 
   5   chr5_62381115     AOna    G    T        0      0        2 
   5   chr5_62381115     ASom    G    T        0      0        2 
   5   chr5_62381115     HCab    G    T      0.5      1        2 
   5   chr5_62381115     HPrz    G    T        1      2        2 
   5   chr5_62381115     ZBoe    G    T        0      0        2 
   5   chr5_62381115     ZGre    G    T        0      0        2 
   5   chr5_62381115     ZHar    G    T        0      0        2 
   5   chr5_62381115   Sample    G    T        0      0        2 
   5   chr5_62393243     AAsi    C    T        0      0        2 
   5   chr5_62393243     AKia    C    T        0      0        2 
   5   chr5_62393243     AOna    C    T        0      0        2 
   5   chr5_62393243     ASom    C    T        0      0        2 
   5   chr5_62393243     HCab    C    T      0.5      1        2 
   5   chr5_62393243     HPrz    C    T        0      0        2 
   5   chr5_62393243     ZBoe    C    T        0      0        2 
   5   chr5_62393243     ZGre    C    T        0      0        2 
   5   chr5_62393243     ZHar    C    T        0      0        2 
   5   chr5_62393243   Sample    C    T        0      0        2 
   5   chr5_62394017     AAsi    G    A        0      0        2 
   5   chr5_62394017     AKia    G    A        0      0        2 
   5   chr5_62394017     AOna    G    A        1      2        2 
   5   chr5_62394017     ASom    G    A        0      0        2 
   5   chr5_62394017     HCab    G    A        0      0        2 
   5   chr5_62394017     HPrz    G    A        0      0        2 
   5   chr5_62394017     ZBoe    G    A        0      0        2 
   5   chr5_62394017     ZGre    G    A        0      0        2 
   5   chr5_62394017     ZHar    G    A        0      0        2 
   5   chr5_62394017   Sample    G    A        0      0        2 
   5   chr5_62395716     AAsi    T    C        0      0        2 
   5   chr5_62395716     AKia    T    C        0      0        2 
   5   chr5_62395716     AOna    T    C        0      0        2 
   5   chr5_62395716     ASom    T    C        0      0        2 
   5   chr5_62395716     HCab    T    C      0.5      1        2 
   5   chr5_62395716     HPrz    T    C        0      0        2 
   5   chr5_62395716     ZBoe    T    C        0      0        2 
   5   chr5_62395716     ZGre    T    C        0      0        2 
   5   chr5_62395716     ZHar    T    C        0      0        2 
   5   chr5_62395716   Sample    T    C        0      0        2 
   5   chr5_62402084     AAsi    A    G        0      0        2 
   5   chr5_62402084     AKia    A    G        1      2        2 
   5   chr5_62402084     AOna    A    G        0      0        2 
   5   chr5_62402084     ASom    A    G        0      0        2 
   5   chr5_62402084     HCab    A    G        0      0        2 
   5   chr5_62402084     HPrz    A    G        0      0        2 
   5   chr5_62402084     ZBoe    A    G        0      0        2 
   5   chr5_62402084     ZGre    A    G        0      0        2 
   5   chr5_62402084     ZHar    A    G        0      0        2 
   5   chr5_62402084   Sample    A    G        0      0        2 
   5   chr5_62402715     AAsi    A    C        0      0        2 
   5   chr5_62402715     AKia    A    C        0      0        2 
   5   chr5_62402715     AOna    A    C        0      0        2 
   5   chr5_62402715     ASom    A    C        0      0        2 
   5   chr5_62402715     HCab    A    C        1      2        2 
   5   chr5_62402715     HPrz    A    C        1      2        2 
   5   chr5_62402715     ZBoe    A    C        0      0        2 
   5   chr5_62402715     ZGre    A    C        0      0        2 
   5   chr5_62402715     ZHar    A    C        0      0        2 
   5   chr5_62402715   Sample    A    C        0      0        2 
   5   chr5_62403310     AAsi    T    C        0      0        2 
   5   chr5_62403310     AKia    T    C        0      0        2 
   5   chr5_62403310     AOna    T    C        0      0        2 
   5   chr5_62403310     ASom    T    C        0      0        2 
   5   chr5_62403310     HCab    T    C        0      0        2 
   5   chr5_62403310     HPrz    T    C        0      0        2 
   5   chr5_62403310     ZBoe    T    C      0.5      1        2 
   5   chr5_62403310     ZGre    T    C        0      0        2 
   5   chr5_62403310     ZHar    T    C        0      0        2 
   5   chr5_62403310   Sample    T    C        0      0        2 
   5   chr5_62407919     AAsi    T    C        0      0        2 
   5   chr5_62407919     AKia    T    C        0      0        2 
   5   chr5_62407919     AOna    T    C        0      0        2 
   5   chr5_62407919     ASom    T    C        0      0        2 
   5   chr5_62407919     HCab    T    C        0      0        2 
   5   chr5_62407919     HPrz    T    C        0      0        2 
   5   chr5_62407919     ZBoe    T    C        0      0        2 
   5   chr5_62407919     ZGre    T    C        0      0        2 
   5   chr5_62407919     ZHar    T    C        1      2        2 
   5   chr5_62407919   Sample    T    C        0      0        2 
   5   chr5_62410511     AAsi    G    C        0      0        2 
   5   chr5_62410511     AKia    G    C        1      2        2 
   5   chr5_62410511     AOna    G    C        0      0        2 
   5   chr5_62410511     ASom    G    C        0      0        2 
   5   chr5_62410511     HCab    G    C        0      0        2 
   5   chr5_62410511     HPrz    G    C        0      0        2 
   5   chr5_62410511     ZBoe    G    C        0      0        2 
   5   chr5_62410511     ZGre    G    C        0      0        2 
   5   chr5_62410511     ZHar    G    C        0      0        2 
   5   chr5_62410511   Sample    G    C        0      0        2 
   5   chr5_62410574     AAsi    T    C        0      0        2 
   5   chr5_62410574     AKia    T    C        0      0        2 
   5   chr5_62410574     AOna    T    C        0      0        2 
   5   chr5_62410574     ASom    T    C        0      0        2 
   5   chr5_62410574     HCab    T    C        0      0        2 
   5   chr5_62410574     HPrz    T    C        0      0        2 
   5   chr5_62410574     ZBoe    T    C      0.5      1        2 
   5   chr5_62410574     ZGre    T    C        0      0        2 
   5   chr5_62410574     ZHar    T    C        0      0        2 
   5   chr5_62410574   Sample    T    C        0      0        2 
   5   chr5_62411829     AAsi    T    C        0      0        2 
   5   chr5_62411829     AKia    T    C        0      0        2 
   5   chr5_62411829     AOna    T    C        0      0        2 
   5   chr5_62411829     ASom    T    C        0      0        2 
   5   chr5_62411829     HCab    T    C        0      0        2 
   5   chr5_62411829     HPrz    T    C      0.5      1        2 
   5   chr5_62411829     ZBoe    T    C        0      0        2 
   5   chr5_62411829     ZGre    T    C        0      0        2 
   5   chr5_62411829     ZHar    T    C        0      0        2 
   5   chr5_62411829   Sample    T    C        0      0        2 
   5   chr5_62414224     AAsi    T    G        1      2        2 
   5   chr5_62414224     AKia    T    G        0      0        2 
   5   chr5_62414224     AOna    T    G        0      0        2 
   5   chr5_62414224     ASom    T    G        0      0        2 
   5   chr5_62414224     HCab    T    G        0      0        2 
   5   chr5_62414224     HPrz    T    G        0      0        2 
   5   chr5_62414224     ZBoe    T    G        0      0        2 
   5   chr5_62414224     ZGre    T    G        0      0        2 
   5   chr5_62414224     ZHar    T    G        0      0        2 
   5   chr5_62414224   Sample    T    G        1      2        2 
   5   chr5_62426046     AAsi    T    C        0      0        2 
   5   chr5_62426046     AKia    T    C        0      0        2 
   5   chr5_62426046     AOna    T    C        0      0        2 
   5   chr5_62426046     ASom    T    C        0      0        2 
   5   chr5_62426046     HCab    T    C        0      0        2 
   5   chr5_62426046     HPrz    T    C        0      0        2 
   5   chr5_62426046     ZBoe    T    C        0      0        2 
   5   chr5_62426046     ZGre    T    C        1      2        2 
   5   chr5_62426046     ZHar    T    C        0      0        2 
   5   chr5_62426046   Sample    T    C        0      0        2 
   5   chr5_62426131     AAsi    G    A        0      0        2 
   5   chr5_62426131     AKia    G    A      0.5      1        2 
   5   chr5_62426131     AOna    G    A        0      0        2 
   5   chr5_62426131     ASom    G    A        0      0        2 
   5   chr5_62426131     HCab    G    A        0      0        2 
   5   chr5_62426131     HPrz    G    A        0      0        2 
   5   chr5_62426131     ZBoe    G    A        0      0        2 
   5   chr5_62426131     ZGre    G    A        0      0        2 
   5   chr5_62426131     ZHar    G    A        0      0        2 
   5   chr5_62426131   Sample    G    A        0      0        2 
   5   chr5_62433871     AAsi    G    A        0      0        2 
   5   chr5_62433871     AKia    G    A      0.5      1        2 
   5   chr5_62433871     AOna    G    A        1      2        2 
   5   chr5_62433871     ASom    G    A        0      0        2 
   5   chr5_62433871     HCab    G    A        0      0        2 
   5   chr5_62433871     HPrz    G    A        0      0        2 
   5   chr5_62433871     ZBoe    G    A        0      0        2 
   5   chr5_62433871     ZGre    G    A        0      0        2 
   5   chr5_62433871     ZHar    G    A        0      0        2 
   5   chr5_62433871   Sample    G    A        0      0        2 
   5   chr5_62436866     AAsi    T    G        0      0        2 
   5   chr5_62436866     AKia    T    G        0      0        2 
   5   chr5_62436866     AOna    T    G        0      0        2 
   5   chr5_62436866     ASom    T    G        0      0        2 
   5   chr5_62436866     HCab    T    G        1      2        2 
   5   chr5_62436866     HPrz    T    G        1      2        2 
   5   chr5_62436866     ZBoe    T    G        0      0        2 
   5   chr5_62436866     ZGre    T    G        0      0        2 
   5   chr5_62436866     ZHar    T    G        1      2        2 
   5   chr5_62436866   Sample    T    G        0      0        2 
   5   chr5_62446202     AAsi    T    C        0      0        2 
   5   chr5_62446202     AKia    T    C        0      0        2 
   5   chr5_62446202     AOna    T    C        0      0        2 
   5   chr5_62446202     ASom    T    C        0      0        2 
   5   chr5_62446202     HCab    T    C        0      0        2 
   5   chr5_62446202     HPrz    T    C        0      0        2 
   5   chr5_62446202     ZBoe    T    C      0.5      1        2 
   5   chr5_62446202     ZGre    T    C        0      0        2 
   5   chr5_62446202     ZHar    T    C        0      0        2 
   5   chr5_62446202   Sample    T    C        0      0        2 
   5   chr5_62452177     AAsi    G    A        0      0        2 
   5   chr5_62452177     AKia    G    A        0      0        2 
   5   chr5_62452177     AOna    G    A        0      0        2 
   5   chr5_62452177     ASom    G    A        0      0        2 
   5   chr5_62452177     HCab    G    A        1      2        2 
   5   chr5_62452177     HPrz    G    A        1      2        2 
   5   chr5_62452177     ZBoe    G    A        0      0        2 
   5   chr5_62452177     ZGre    G    A        0      0        2 
   5   chr5_62452177     ZHar    G    A        0      0        2 
   5   chr5_62452177   Sample    G    A        0      0        2 
   5   chr5_62455167     AAsi    G    C        0      0        2 
   5   chr5_62455167     AKia    G    C        1      2        2 
   5   chr5_62455167     AOna    G    C        0      0        2 
   5   chr5_62455167     ASom    G    C        0      0        2 
   5   chr5_62455167     HCab    G    C        0      0        2 
   5   chr5_62455167     HPrz    G    C        0      0        2 
   5   chr5_62455167     ZBoe    G    C        0      0        2 
   5   chr5_62455167     ZGre    G    C        0      0        2 
   5   chr5_62455167     ZHar    G    C        0      0        2 
   5   chr5_62455167   Sample    G    C        0      0        2 
   5   chr5_62463114     AAsi    G    A        0      0        2 
   5   chr5_62463114     AKia    G    A        0      0        2 
   5   chr5_62463114     AOna    G    A        0      0        2 
   5   chr5_62463114     ASom    G    A        0      0        2 
   5   chr5_62463114     HCab    G    A        0      0        2 
   5   chr5_62463114     HPrz    G    A        0      0        2 
   5   chr5_62463114     ZBoe    G    A        0      0        2 
   5   chr5_62463114     ZGre    G    A        0      0        2 
   5   chr5_62463114     ZHar    G    A        1      2        2 
   5   chr5_62463114   Sample    G    A        0      0        2 
   5   chr5_62466681     AAsi    A    G        0      0        2 
   5   chr5_62466681     AKia    A    G        0      0        2 
   5   chr5_62466681     AOna    A    G        0      0        2 
   5   chr5_62466681     ASom    A    G        0      0        2 
   5   chr5_62466681     HCab    A    G        0      0        2 
   5   chr5_62466681     HPrz    A    G        0      0        2 
   5   chr5_62466681     ZBoe    A    G        0      0        2 
   5   chr5_62466681     ZGre    A    G        0      0        2 
   5   chr5_62466681     ZHar    A    G      0.5      1        2 
   5   chr5_62466681   Sample    A    G        0      0        2 
   5   chr5_62470701     AAsi    A    G        0      0        2 
   5   chr5_62470701     AKia    A    G        0      0        2 
   5   chr5_62470701     AOna    A    G        0      0        2 
   5   chr5_62470701     ASom    A    G        0      0        2 
   5   chr5_62470701     HCab    A    G        0      0        2 
   5   chr5_62470701     HPrz    A    G      0.5      1        2 
   5   chr5_62470701     ZBoe    A    G        0      0        2 
   5   chr5_62470701     ZGre    A    G        0      0        2 
   5   chr5_62470701     ZHar    A    G        0      0        2 
   5   chr5_62470701   Sample    A    G        0      0        2 
   5   chr5_62473730     AAsi    T    C        0      0        2 
   5   chr5_62473730     AKia    T    C        0      0        2 
   5   chr5_62473730     AOna    T    C        0      0        2 
   5   chr5_62473730     ASom    T    C        0      0        2 
   5   chr5_62473730     HCab    T    C        0      0        2 
   5   chr5_62473730     HPrz    T    C        1      2        2 
   5   chr5_62473730     ZBoe    T    C        0      0        2 
   5   chr5_62473730     ZGre    T    C        0      0        2 
   5   chr5_62473730     ZHar    T    C        0      0        2 
   5   chr5_62473730   Sample    T    C        0      0        2 
   5   chr5_62478774     AAsi    G    C        0      0        2 
   5   chr5_62478774     AKia    G    C      0.5      1        2 
   5   chr5_62478774     AOna    G    C        0      0        2 
   5   chr5_62478774     ASom    G    C        0      0        2 
   5   chr5_62478774     HCab    G    C        0      0        2 
   5   chr5_62478774     HPrz    G    C        0      0        2 
   5   chr5_62478774     ZBoe    G    C        0      0        2 
   5   chr5_62478774     ZGre    G    C        0      0        2 
   5   chr5_62478774     ZHar    G    C        0      0        2 
   5   chr5_62478774   Sample    G    C        0      0        2 
   5   chr5_62490701     AAsi    G    A        0      0        2 
   5   chr5_62490701     AKia    G    A        0      0        2 
   5   chr5_62490701     AOna    G    A        0      0        2 
   5   chr5_62490701     ASom    G    A        0      0        2 
   5   chr5_62490701     HCab    G    A        1      2        2 
   5   chr5_62490701     HPrz    G    A        1      2        2 
   5   chr5_62490701     ZBoe    G    A        0      0        2 
   5   chr5_62490701     ZGre    G    A        0      0        2 
   5   chr5_62490701     ZHar    G    A        0      0        2 
   5   chr5_62490701   Sample    G    A        0      0        2 
   5   chr5_62491405     AAsi    T    C        0      0        2 
   5   chr5_62491405     AKia    T    C        0      0        2 
   5   chr5_62491405     AOna    T    C        1      2        2 
   5   chr5_62491405     ASom    T    C        0      0        2 
   5   chr5_62491405     HCab    T    C        0      0        2 
   5   chr5_62491405     HPrz    T    C        0      0        2 
   5   chr5_62491405     ZBoe    T    C        0      0        2 
   5   chr5_62491405     ZGre    T    C        0      0        2 
   5   chr5_62491405     ZHar    T    C        0      0        2 
   5   chr5_62491405   Sample    T    C        0      0        2 
   5   chr5_62514578     AAsi    A    G        0      0        2 
   5   chr5_62514578     AKia    A    G        0      0        2 
   5   chr5_62514578     AOna    A    G        0      0        2 
   5   chr5_62514578     ASom    A    G        0      0        2 
   5   chr5_62514578     HCab    A    G        0      0        2 
   5   chr5_62514578     HPrz    A    G        0      0        2 
   5   chr5_62514578     ZBoe    A    G      0.5      1        2 
   5   chr5_62514578     ZGre    A    G        0      0        2 
   5   chr5_62514578     ZHar    A    G        0      0        2 
   5   chr5_62514578   Sample    A    G        0      0        2 
   5   chr5_62518161     AAsi    C    T      0.5      1        2 
   5   chr5_62518161     AKia    C    T        0      0        2 
   5   chr5_62518161     AOna    C    T        0      0        2 
   5   chr5_62518161     ASom    C    T        0      0        2 
   5   chr5_62518161     HCab    C    T        0      0        2 
   5   chr5_62518161     HPrz    C    T        0      0        2 
   5   chr5_62518161     ZBoe    C    T        0      0        2 
   5   chr5_62518161     ZGre    C    T        0      0        2 
   5   chr5_62518161     ZHar    C    T        0      0        2 
   5   chr5_62518161   Sample    C    T        1      2        2 
   5   chr5_62518623     AAsi    G    A        0      0        2 
   5   chr5_62518623     AKia    G    A        0      0        2 
   5   chr5_62518623     AOna    G    A        0      0        2 
   5   chr5_62518623     ASom    G    A        0      0        2 
   5   chr5_62518623     HCab    G    A        0      0        2 
   5   chr5_62518623     HPrz    G    A        0      0        2 
   5   chr5_62518623     ZBoe    G    A        1      2        2 
   5   chr5_62518623     ZGre    G    A        1      2        2 
   5   chr5_62518623     ZHar    G    A        0      0        2 
   5   chr5_62518623   Sample    G    A        0      0        2 
   5   chr5_62519277     AAsi    T    C        0      0        2 
   5   chr5_62519277     AKia    T    C        0      0        2 
   5   chr5_62519277     AOna    T    C        0      0        2 
   5   chr5_62519277     ASom    T    C        0      0        2 
   5   chr5_62519277     HCab    T    C        0      0        2 
   5   chr5_62519277     HPrz    T    C        0      0        2 
   5   chr5_62519277     ZBoe    T    C      0.5      1        2 
   5   chr5_62519277     ZGre    T    C        0      0        2 
   5   chr5_62519277     ZHar    T    C        0      0        2 
   5   chr5_62519277   Sample    T    C        0      0        2 
   5   chr5_62525598     AAsi    C    A        0      0        2 
   5   chr5_62525598     AKia    C    A        1      2        2 
   5   chr5_62525598     AOna    C    A        1      2        2 
   5   chr5_62525598     ASom    C    A        0      0        2 
   5   chr5_62525598     HCab    C    A        0      0        2 
   5   chr5_62525598     HPrz    C    A        0      0        2 
   5   chr5_62525598     ZBoe    C    A        0      0        2 
   5   chr5_62525598     ZGre    C    A        0      0        2 
   5   chr5_62525598     ZHar    C    A        0      0        2 
   5   chr5_62525598   Sample    C    A        0      0        2 
   5   chr5_62533483     AAsi    T    C        0      0        2 
   5   chr5_62533483     AKia    T    C        0      0        2 
   5   chr5_62533483     AOna    T    C        0      0        2 
   5   chr5_62533483     ASom    T    C        0      0        2 
   5   chr5_62533483     HCab    T    C        0      0        2 
   5   chr5_62533483     HPrz    T    C        0      0        2 
   5   chr5_62533483     ZBoe    T    C        0      0        2 
   5   chr5_62533483     ZGre    T    C        1      2        2 
   5   chr5_62533483     ZHar    T    C        0      0        2 
   5   chr5_62533483   Sample    T    C        0      0        2 
   5   chr5_62540517     AAsi    T    C        0      0        2 
   5   chr5_62540517     AKia    T    C        0      0        2 
   5   chr5_62540517     AOna    T    C        0      0        2 
   5   chr5_62540517     ASom    T    C        0      0        2 
   5   chr5_62540517     HCab    T    C        1      2        2 
   5   chr5_62540517     HPrz    T    C        1      2        2 
   5   chr5_62540517     ZBoe    T    C        0      0        2 
   5   chr5_62540517     ZGre    T    C        0      0        2 
   5   chr5_62540517     ZHar    T    C        0      0        2 
   5   chr5_62540517   Sample    T    C        0      0        2 
   5   chr5_62547572     AAsi    G    A        0      0        2 
   5   chr5_62547572     AKia    G    A        0      0        2 
   5   chr5_62547572     AOna    G    A        0      0        2 
   5   chr5_62547572     ASom    G    A        0      0        2 
   5   chr5_62547572     HCab    G    A        0      0        2 
   5   chr5_62547572     HPrz    G    A        0      0        2 
   5   chr5_62547572     ZBoe    G    A        1      2        2 
   5   chr5_62547572     ZGre    G    A        0      0        2 
   5   chr5_62547572     ZHar    G    A        0      0        2 
   5   chr5_62547572   Sample    G    A        0      0        2 
   5   chr5_62548903     AAsi    A    C        0      0        2 
   5   chr5_62548903     AKia    A    C        1      2        2 
   5   chr5_62548903     AOna    A    C        1      2        2 
   5   chr5_62548903     ASom    A    C        0      0        2 
   5   chr5_62548903     HCab    A    C        0      0        2 
   5   chr5_62548903     HPrz    A    C        0      0        2 
   5   chr5_62548903     ZBoe    A    C        0      0        2 
   5   chr5_62548903     ZGre    A    C        0      0        2 
   5   chr5_62548903     ZHar    A    C        0      0        2 
   5   chr5_62548903   Sample    A    C        0      0        2 
   5   chr5_62562501     AAsi    G    A        0      0        2 
   5   chr5_62562501     AKia    G    A        0      0        2 
   5   chr5_62562501     AOna    G    A        0      0        2 
   5   chr5_62562501     ASom    G    A        0      0        2 
   5   chr5_62562501     HCab    G    A        1      2        2 
   5   chr5_62562501     HPrz    G    A        1      2        2 
   5   chr5_62562501     ZBoe    G    A        0      0        2 
   5   chr5_62562501     ZGre    G    A        0      0        2 
   5   chr5_62562501     ZHar    G    A        0      0        2 
   5   chr5_62562501   Sample    G    A        0      0        2 
   5   chr5_62563589     AAsi    G    A        0      0        2 
   5   chr5_62563589     AKia    G    A        0      0        2 
   5   chr5_62563589     AOna    G    A        0      0        2 
   5   chr5_62563589     ASom    G    A        0      0        2 
   5   chr5_62563589     HCab    G    A        0      0        2 
   5   chr5_62563589     HPrz    G    A        0      0        2 
   5   chr5_62563589     ZBoe    G    A      0.5      1        2 
   5   chr5_62563589     ZGre    G    A        0      0        2 
   5   chr5_62563589     ZHar    G    A        0      0        2 
   5   chr5_62563589   Sample    G    A        0      0        2 
   5   chr5_62564236     AAsi    C    G        0      0        2 
   5   chr5_62564236     AKia    C    G        0      0        2 
   5   chr5_62564236     AOna    C    G        0      0        2 
   5   chr5_62564236     ASom    C    G        0      0        2 
   5   chr5_62564236     HCab    C    G        0      0        2 
   5   chr5_62564236     HPrz    C    G      0.5      1        2 
   5   chr5_62564236     ZBoe    C    G        0      0        2 
   5   chr5_62564236     ZGre    C    G        0      0        2 
   5   chr5_62564236     ZHar    C    G        0      0        2 
   5   chr5_62564236   Sample    C    G        0      0        2 
   5   chr5_62567541     AAsi    T    C        0      0        2 
   5   chr5_62567541     AKia    T    C        0      0        2 
   5   chr5_62567541     AOna    T    C        0      0        2 
   5   chr5_62567541     ASom    T    C        0      0        2 
   5   chr5_62567541     HCab    T    C      0.5      1        2 
   5   chr5_62567541     HPrz    T    C        1      2        2 
   5   chr5_62567541     ZBoe    T    C        0      0        2 
   5   chr5_62567541     ZGre    T    C        0      0        2 
   5   chr5_62567541     ZHar    T    C        0      0        2 
   5   chr5_62567541   Sample    T    C        0      0        2 
   5   chr5_62569721     AAsi    C    G        0      0        2 
   5   chr5_62569721     AKia    C    G        0      0        2 
   5   chr5_62569721     AOna    C    G        0      0        2 
   5   chr5_62569721     ASom    C    G        0      0        2 
   5   chr5_62569721     HCab    C    G        0      0        2 
   5   chr5_62569721     HPrz    C    G        0      0        2 
   5   chr5_62569721     ZBoe    C    G      0.5      1        2 
   5   chr5_62569721     ZGre    C    G        0      0        2 
   5   chr5_62569721     ZHar    C    G        0      0        2 
   5   chr5_62569721   Sample    C    G        0      0        2 
   5   chr5_62570328     AAsi    T    A        0      0        2 
   5   chr5_62570328     AKia    T    A        0      0        2 
   5   chr5_62570328     AOna    T    A        0      0        2 
   5   chr5_62570328     ASom    T    A        0      0        2 
   5   chr5_62570328     HCab    T    A        0      0        2 
   5   chr5_62570328     HPrz    T    A        0      0        2 
   5   chr5_62570328     ZBoe    T    A        0      0        2 
   5   chr5_62570328     ZGre    T    A      0.5      1        2 
   5   chr5_62570328     ZHar    T    A        0      0        2 
   5   chr5_62570328   Sample    T    A        0      0        2 
   5   chr5_62572980     AAsi    G    A        0      0        2 
   5   chr5_62572980     AKia    G    A        0      0        2 
   5   chr5_62572980     AOna    G    A        0      0        2 
   5   chr5_62572980     ASom    G    A        0      0        2 
   5   chr5_62572980     HCab    G    A        0      0        2 
   5   chr5_62572980     HPrz    G    A        0      0        2 
   5   chr5_62572980     ZBoe    G    A        0      0        2 
   5   chr5_62572980     ZGre    G    A      0.5      1        2 
   5   chr5_62572980     ZHar    G    A        0      0        2 
   5   chr5_62572980   Sample    G    A        0      0        2 
   5   chr5_62594275     AAsi    A    G        0      0        2 
   5   chr5_62594275     AKia    A    G        0      0        2 
   5   chr5_62594275     AOna    A    G        0      0        2 
   5   chr5_62594275     ASom    A    G        0      0        2 
   5   chr5_62594275     HCab    A    G        1      2        2 
   5   chr5_62594275     HPrz    A    G        1      2        2 
   5   chr5_62594275     ZBoe    A    G        0      0        2 
   5   chr5_62594275     ZGre    A    G        0      0        2 
   5   chr5_62594275     ZHar    A    G        0      0        2 
   5   chr5_62594275   Sample    A    G        0      0        2 
   5   chr5_62613025     AAsi    C    T        0      0        2 
   5   chr5_62613025     AKia    C    T        0      0        2 
   5   chr5_62613025     AOna    C    T        0      0        2 
   5   chr5_62613025     ASom    C    T        0      0        2 
   5   chr5_62613025     HCab    C    T        0      0        2 
   5   chr5_62613025     HPrz    C    T        1      2        2 
   5   chr5_62613025     ZBoe    C    T        0      0        2 
   5   chr5_62613025     ZGre    C    T        0      0        2 
   5   chr5_62613025     ZHar    C    T        0      0        2 
   5   chr5_62613025   Sample    C    T        0      0        2 
   5   chr5_62624234     AAsi    T    C        0      0        2 
   5   chr5_62624234     AKia    T    C        0      0        2 
   5   chr5_62624234     AOna    T    C        0      0        2 
   5   chr5_62624234     ASom    T    C        0      0        2 
   5   chr5_62624234     HCab    T    C        1      2        2 
   5   chr5_62624234     HPrz    T    C        0      0        2 
   5   chr5_62624234     ZBoe    T    C        0      0        2 
   5   chr5_62624234     ZGre    T    C        0      0        2 
   5   chr5_62624234     ZHar    T    C        0      0        2 
   5   chr5_62624234   Sample    T    C        0      0        2 
   5   chr5_62624391     AAsi    C    T        0      0        2 
   5   chr5_62624391     AKia    C    T        0      0        2 
   5   chr5_62624391     AOna    C    T        0      0        2 
   5   chr5_62624391     ASom    C    T        0      0        2 
   5   chr5_62624391     HCab    C    T        0      0        2 
   5   chr5_62624391     HPrz    C    T        0      0        2 
   5   chr5_62624391     ZBoe    C    T        0      0        2 
   5   chr5_62624391     ZGre    C    T        0      0        2 
   5   chr5_62624391     ZHar    C    T        1      2        2 
   5   chr5_62624391   Sample    C    T        0      0        2 
   5   chr5_62628098     AAsi    C    T        0      0        2 
   5   chr5_62628098     AKia    C    T        0      0        2 
   5   chr5_62628098     AOna    C    T        0      0        2 
   5   chr5_62628098     ASom    C    T        0      0        2 
   5   chr5_62628098     HCab    C    T        0      0        2 
   5   chr5_62628098     HPrz    C    T        1      2        2 
   5   chr5_62628098     ZBoe    C    T        0      0        2 
   5   chr5_62628098     ZGre    C    T        0      0        2 
   5   chr5_62628098     ZHar    C    T        0      0        2 
   5   chr5_62628098   Sample    C    T        0      0        2 
   5   chr5_62632530     AAsi    C    G        0      0        2 
   5   chr5_62632530     AKia    C    G        1      2        2 
   5   chr5_62632530     AOna    C    G        0      0        2 
   5   chr5_62632530     ASom    C    G        0      0        2 
   5   chr5_62632530     HCab    C    G        0      0        2 
   5   chr5_62632530     HPrz    C    G        0      0        2 
   5   chr5_62632530     ZBoe    C    G        0      0        2 
   5   chr5_62632530     ZGre    C    G        0      0        2 
   5   chr5_62632530     ZHar    C    G        0      0        2 
   5   chr5_62632530   Sample    C    G        0      0        2 
   5   chr5_62635003     AAsi    C    A        0      0        2 
   5   chr5_62635003     AKia    C    A        0      0        2 
   5   chr5_62635003     AOna    C    A        0      0        2 
   5   chr5_62635003     ASom    C    A        0      0        2 
   5   chr5_62635003     HCab    C    A        0      0        2 
   5   chr5_62635003     HPrz    C    A        0      0        2 
   5   chr5_62635003     ZBoe    C    A      0.5      1        2 
   5   chr5_62635003     ZGre    C    A        0      0        2 
   5   chr5_62635003     ZHar    C    A        0      0        2 
   5   chr5_62635003   Sample    C    A        0      0        2 
   5   chr5_62639875     AAsi    A    T        0      0        2 
   5   chr5_62639875     AKia    A    T        0      0        2 
   5   chr5_62639875     AOna    A    T        0      0        2 
   5   chr5_62639875     ASom    A    T        0      0        2 
   5   chr5_62639875     HCab    A    T        0      0        2 
   5   chr5_62639875     HPrz    A    T        1      2        2 
   5   chr5_62639875     ZBoe    A    T        0      0        2 
   5   chr5_62639875     ZGre    A    T        0      0        2 
   5   chr5_62639875     ZHar    A    T        0      0        2 
   5   chr5_62639875   Sample    A    T        0      0        2 
   5   chr5_62646098     AAsi    C    G        0      0        2 
   5   chr5_62646098     AKia    C    G        1      2        2 
   5   chr5_62646098     AOna    C    G        0      0        2 
   5   chr5_62646098     ASom    C    G        0      0        2 
   5   chr5_62646098     HCab    C    G        0      0        2 
   5   chr5_62646098     HPrz    C    G        0      0        2 
   5   chr5_62646098     ZBoe    C    G        0      0        2 
   5   chr5_62646098     ZGre    C    G        0      0        2 
   5   chr5_62646098     ZHar    C    G        0      0        2 
   5   chr5_62646098   Sample    C    G        0      0        2 
   5   chr5_62647500     AAsi    A    G        1      2        2 
   5   chr5_62647500     AKia    A    G        0      0        2 
   5   chr5_62647500     AOna    A    G        0      0        2 
   5   chr5_62647500     ASom    A    G        1      2        2 
   5   chr5_62647500     HCab    A    G        0      0        2 
   5   chr5_62647500     HPrz    A    G        0      0        2 
   5   chr5_62647500     ZBoe    A    G        0      0        2 
   5   chr5_62647500     ZGre    A    G        0      0        2 
   5   chr5_62647500     ZHar    A    G        0      0        2 
   5   chr5_62647500   Sample    A    G        1      2        2 
   5   chr5_62649874     AAsi    T    A        0      0        2 
   5   chr5_62649874     AKia    T    A        1      2        2 
   5   chr5_62649874     AOna    T    A        1      2        2 
   5   chr5_62649874     ASom    T    A        0      0        2 
   5   chr5_62649874     HCab    T    A        0      0        2 
   5   chr5_62649874     HPrz    T    A        0      0        2 
   5   chr5_62649874     ZBoe    T    A        0      0        2 
   5   chr5_62649874     ZGre    T    A        0      0        2 
   5   chr5_62649874     ZHar    T    A        0      0        2 
   5   chr5_62649874   Sample    T    A        0      0        2 
   5   chr5_62664606     AAsi    G    A        0      0        2 
   5   chr5_62664606     AKia    G    A        0      0        2 
   5   chr5_62664606     AOna    G    A        0      0        2 
   5   chr5_62664606     ASom    G    A        0      0        2 
   5   chr5_62664606     HCab    G    A      0.5      1        2 
   5   chr5_62664606     HPrz    G    A        0      0        2 
   5   chr5_62664606     ZBoe    G    A        0      0        2 
   5   chr5_62664606     ZGre    G    A        0      0        2 
   5   chr5_62664606     ZHar    G    A        0      0        2 
   5   chr5_62664606   Sample    G    A        0      0        2 
   5   chr5_62669740     AAsi    C    T      0.5      1        2 
   5   chr5_62669740     AKia    C    T        0      0        2 
   5   chr5_62669740     AOna    C    T        0      0        2 
   5   chr5_62669740     ASom    C    T        0      0        2 
   5   chr5_62669740     HCab    C    T        0      0        2 
   5   chr5_62669740     HPrz    C    T        0      0        2 
   5   chr5_62669740     ZBoe    C    T        0      0        2 
   5   chr5_62669740     ZGre    C    T        0      0        2 
   5   chr5_62669740     ZHar    C    T        0      0        2 
   5   chr5_62669740   Sample    C    T        0      0        2 
   5   chr5_62674880     AAsi    C    G        0      0        2 
   5   chr5_62674880     AKia    C    G        0      0        2 
   5   chr5_62674880     AOna    C    G        0      0        2 
   5   chr5_62674880     ASom    C    G        1      2        2 
   5   chr5_62674880     HCab    C    G        0      0        2 
   5   chr5_62674880     HPrz    C    G        0      0        2 
   5   chr5_62674880     ZBoe    C    G        0      0        2 
   5   chr5_62674880     ZGre    C    G        0      0        2 
   5   chr5_62674880     ZHar    C    G        0      0        2 
   5   chr5_62674880   Sample    C    G        0      0        2 
   5   chr5_62676701     AAsi    A    G        0      0        2 
   5   chr5_62676701     AKia    A    G        0      0        2 
   5   chr5_62676701     AOna    A    G        0      0        2 
   5   chr5_62676701     ASom    A    G        0      0        2 
   5   chr5_62676701     HCab    A    G        0      0        2 
   5   chr5_62676701     HPrz    A    G        0      0        2 
   5   chr5_62676701     ZBoe    A    G      0.5      1        2 
   5   chr5_62676701     ZGre    A    G        0      0        2 
   5   chr5_62676701     ZHar    A    G        1      2        2 
   5   chr5_62676701   Sample    A    G        0      0        2 
   5   chr5_62679161     AAsi    C    T        0      0        2 
   5   chr5_62679161     AKia    C    T        0      0        2 
   5   chr5_62679161     AOna    C    T        0      0        2 
   5   chr5_62679161     ASom    C    T        0      0        2 
   5   chr5_62679161     HCab    C    T        1      2        2 
   5   chr5_62679161     HPrz    C    T        1      2        2 
   5   chr5_62679161     ZBoe    C    T        0      0        2 
   5   chr5_62679161     ZGre    C    T        0      0        2 
   5   chr5_62679161     ZHar    C    T        0      0        2 
   5   chr5_62679161   Sample    C    T        0      0        2 
   5   chr5_62679619     AAsi    T    C        0      0        2 
   5   chr5_62679619     AKia    T    C        0      0        2 
   5   chr5_62679619     AOna    T    C        0      0        2 
   5   chr5_62679619     ASom    T    C        0      0        2 
   5   chr5_62679619     HCab    T    C        1      2        2 
   5   chr5_62679619     HPrz    T    C        1      2        2 
   5   chr5_62679619     ZBoe    T    C        0      0        2 
   5   chr5_62679619     ZGre    T    C        0      0        2 
   5   chr5_62679619     ZHar    T    C        0      0        2 
   5   chr5_62679619   Sample    T    C        0      0        2 
   5   chr5_62682784     AAsi    T    G        0      0        2 
   5   chr5_62682784     AKia    T    G        0      0        2 
   5   chr5_62682784     AOna    T    G        0      0        2 
   5   chr5_62682784     ASom    T    G        0      0        2 
   5   chr5_62682784     HCab    T    G        0      0        2 
   5   chr5_62682784     HPrz    T    G        0      0        2 
   5   chr5_62682784     ZBoe    T    G        0      0        2 
   5   chr5_62682784     ZGre    T    G        0      0        2 
   5   chr5_62682784     ZHar    T    G      0.5      1        2 
   5   chr5_62682784   Sample    T    G        0      0        2 
   5   chr5_62690634     AAsi    C    T        0      0        2 
   5   chr5_62690634     AKia    C    T        0      0        2 
   5   chr5_62690634     AOna    C    T        0      0        2 
   5   chr5_62690634     ASom    C    T        0      0        2 
   5   chr5_62690634     HCab    C    T        0      0        2 
   5   chr5_62690634     HPrz    C    T      0.5      1        2 
   5   chr5_62690634     ZBoe    C    T        0      0        2 
   5   chr5_62690634     ZGre    C    T        0      0        2 
   5   chr5_62690634     ZHar    C    T        0      0        2 
   5   chr5_62690634   Sample    C    T        0      0        2 
   5   chr5_62698687     AAsi    C    T        0      0        2 
   5   chr5_62698687     AKia    C    T        0      0        2 
   5   chr5_62698687     AOna    C    T        0      0        2 
   5   chr5_62698687     ASom    C    T        0      0        2 
   5   chr5_62698687     HCab    C    T        0      0        2 
   5   chr5_62698687     HPrz    C    T      0.5      1        2 
   5   chr5_62698687     ZBoe    C    T        0      0        2 
   5   chr5_62698687     ZGre    C    T        0      0        2 
   5   chr5_62698687     ZHar    C    T        0      0        2 
   5   chr5_62698687   Sample    C    T        0      0        2 
   5   chr5_62724960     AAsi    T    C        0      0        2 
   5   chr5_62724960     AKia    T    C        0      0        2 
   5   chr5_62724960     AOna    T    C        0      0        2 
   5   chr5_62724960     ASom    T    C        0      0        2 
   5   chr5_62724960     HCab    T    C        1      2        2 
   5   chr5_62724960     HPrz    T    C        1      2        2 
   5   chr5_62724960     ZBoe    T    C        0      0        2 
   5   chr5_62724960     ZGre    T    C        0      0        2 
   5   chr5_62724960     ZHar    T    C        0      0        2 
   5   chr5_62724960   Sample    T    C        0      0        2 
   5   chr5_62728177     AAsi    A    G        0      0        2 
   5   chr5_62728177     AKia    A    G        0      0        2 
   5   chr5_62728177     AOna    A    G        1      2        2 
   5   chr5_62728177     ASom    A    G        0      0        2 
   5   chr5_62728177     HCab    A    G        0      0        2 
   5   chr5_62728177     HPrz    A    G        0      0        2 
   5   chr5_62728177     ZBoe    A    G        0      0        2 
   5   chr5_62728177     ZGre    A    G        0      0        2 
   5   chr5_62728177     ZHar    A    G        0      0        2 
   5   chr5_62728177   Sample    A    G        0      0        2 
   5   chr5_62732696     AAsi    A    G        0      0        2 
   5   chr5_62732696     AKia    A    G        0      0        2 
   5   chr5_62732696     AOna    A    G        0      0        2 
   5   chr5_62732696     ASom    A    G        0      0        2 
   5   chr5_62732696     HCab    A    G        1      2        2 
   5   chr5_62732696     HPrz    A    G      0.5      1        2 
   5   chr5_62732696     ZBoe    A    G        0      0        2 
   5   chr5_62732696     ZGre    A    G        0      0        2 
   5   chr5_62732696     ZHar    A    G        0      0        2 
   5   chr5_62732696   Sample    A    G        0      0        2 
   5   chr5_62734744     AAsi    T    C        0      0        2 
   5   chr5_62734744     AKia    T    C        0      0        2 
   5   chr5_62734744     AOna    T    C        0      0        2 
   5   chr5_62734744     ASom    T    C        0      0        2 
   5   chr5_62734744     HCab    T    C        0      0        2 
   5   chr5_62734744     HPrz    T    C      0.5      1        2 
   5   chr5_62734744     ZBoe    T    C        0      0        2 
   5   chr5_62734744     ZGre    T    C        0      0        2 
   5   chr5_62734744     ZHar    T    C        0      0        2 
   5   chr5_62734744   Sample    T    C        0      0        2 
   5   chr5_62736192     AAsi    T    G        0      0        2 
   5   chr5_62736192     AKia    T    G        0      0        2 
   5   chr5_62736192     AOna    T    G        0      0        2 
   5   chr5_62736192     ASom    T    G        0      0        2 
   5   chr5_62736192     HCab    T    G        0      0        2 
   5   chr5_62736192     HPrz    T    G        0      0        2 
   5   chr5_62736192     ZBoe    T    G        0      0        2 
   5   chr5_62736192     ZGre    T    G        0      0        2 
   5   chr5_62736192     ZHar    T    G      0.5      1        2 
   5   chr5_62736192   Sample    T    G        0      0        2 
   5   chr5_62737600     AAsi    G    A        0      0        2 
   5   chr5_62737600     AKia    G    A        0      0        2 
   5   chr5_62737600     AOna    G    A        0      0        2 
   5   chr5_62737600     ASom    G    A        1      2        2 
   5   chr5_62737600     HCab    G    A        0      0        2 
   5   chr5_62737600     HPrz    G    A        0      0        2 
   5   chr5_62737600     ZBoe    G    A        0      0        2 
   5   chr5_62737600     ZGre    G    A        0      0        2 
   5   chr5_62737600     ZHar    G    A        0      0        2 
   5   chr5_62737600   Sample    G    A        0      0        2 
   5   chr5_62748666     AAsi    A    G        0      0        2 
   5   chr5_62748666     AKia    A    G        1      2        2 
   5   chr5_62748666     AOna    A    G        0      0        2 
   5   chr5_62748666     ASom    A    G        0      0        2 
   5   chr5_62748666     HCab    A    G        0      0        2 
   5   chr5_62748666     HPrz    A    G        0      0        2 
   5   chr5_62748666     ZBoe    A    G        0      0        2 
   5   chr5_62748666     ZGre    A    G        0      0        2 
   5   chr5_62748666     ZHar    A    G        0      0        2 
   5   chr5_62748666   Sample    A    G        0      0        2 
   5   chr5_62750271     AAsi    A    G        0      0        2 
   5   chr5_62750271     AKia    A    G        0      0        2 
   5   chr5_62750271     AOna    A    G        0      0        2 
   5   chr5_62750271     ASom    A    G        1      2        2 
   5   chr5_62750271     HCab    A    G        0      0        2 
   5   chr5_62750271     HPrz    A    G        0      0        2 
   5   chr5_62750271     ZBoe    A    G        0      0        2 
   5   chr5_62750271     ZGre    A    G        0      0        2 
   5   chr5_62750271     ZHar    A    G        0      0        2 
   5   chr5_62750271   Sample    A    G        0      0        2 
   5   chr5_62754234     AAsi    A    T        0      0        2 
   5   chr5_62754234     AKia    A    T        0      0        2 
   5   chr5_62754234     AOna    A    T        0      0        2 
   5   chr5_62754234     ASom    A    T        0      0        2 
   5   chr5_62754234     HCab    A    T      0.5      1        2 
   5   chr5_62754234     HPrz    A    T        0      0        2 
   5   chr5_62754234     ZBoe    A    T        0      0        2 
   5   chr5_62754234     ZGre    A    T        0      0        2 
   5   chr5_62754234     ZHar    A    T        0      0        2 
   5   chr5_62754234   Sample    A    T        0      0        2 
   5   chr5_62755133     AAsi    G    T        0      0        2 
   5   chr5_62755133     AKia    G    T        0      0        2 
   5   chr5_62755133     AOna    G    T        0      0        2 
   5   chr5_62755133     ASom    G    T        0      0        2 
   5   chr5_62755133     HCab    G    T        0      0        2 
   5   chr5_62755133     HPrz    G    T        0      0        2 
   5   chr5_62755133     ZBoe    G    T      0.5      1        2 
   5   chr5_62755133     ZGre    G    T        0      0        2 
   5   chr5_62755133     ZHar    G    T        0      0        2 
   5   chr5_62755133   Sample    G    T        0      0        2 
   5   chr5_62755720     AAsi    A    G        0      0        2 
   5   chr5_62755720     AKia    A    G        0      0        2 
   5   chr5_62755720     AOna    A    G        0      0        2 
   5   chr5_62755720     ASom    A    G        0      0        2 
   5   chr5_62755720     HCab    A    G        0      0        2 
   5   chr5_62755720     HPrz    A    G        0      0        2 
   5   chr5_62755720     ZBoe    A    G        0      0        2 
   5   chr5_62755720     ZGre    A    G        0      0        2 
   5   chr5_62755720     ZHar    A    G      0.5      1        2 
   5   chr5_62755720   Sample    A    G        0      0        2 
   5   chr5_62757909     AAsi    T    C        0      0        2 
   5   chr5_62757909     AKia    T    C        0      0        2 
   5   chr5_62757909     AOna    T    C        0      0        2 
   5   chr5_62757909     ASom    T    C        0      0        2 
   5   chr5_62757909     HCab    T    C        0      0        2 
   5   chr5_62757909     HPrz    T    C        0      0        2 
   5   chr5_62757909     ZBoe    T    C        0      0        2 
   5   chr5_62757909     ZGre    T    C        0      0        2 
   5   chr5_62757909     ZHar    T    C      0.5      1        2 
   5   chr5_62757909   Sample    T    C        0      0        2 
   5   chr5_62762085     AAsi    T    C        0      0        2 
   5   chr5_62762085     AKia    T    C        0      0        2 
   5   chr5_62762085     AOna    T    C        0      0        2 
   5   chr5_62762085     ASom    T    C        0      0        2 
   5   chr5_62762085     HCab    T    C        0      0        2 
   5   chr5_62762085     HPrz    T    C        0      0        2 
   5   chr5_62762085     ZBoe    T    C        0      0        2 
   5   chr5_62762085     ZGre    T    C        1      2        2 
   5   chr5_62762085     ZHar    T    C        1      2        2 
   5   chr5_62762085   Sample    T    C        0      0        2 
   5   chr5_62765398     AAsi    A    T        0      0        2 
   5   chr5_62765398     AKia    A    T        0      0        2 
   5   chr5_62765398     AOna    A    T        0      0        2 
   5   chr5_62765398     ASom    A    T        0      0        2 
   5   chr5_62765398     HCab    A    T        0      0        2 
   5   chr5_62765398     HPrz    A    T        0      0        2 
   5   chr5_62765398     ZBoe    A    T      0.5      1        2 
   5   chr5_62765398     ZGre    A    T        0      0        2 
   5   chr5_62765398     ZHar    A    T        0      0        2 
   5   chr5_62765398   Sample    A    T        0      0        2 
   5   chr5_62772930     AAsi    G    C        0      0        2 
   5   chr5_62772930     AKia    G    C        0      0        2 
   5   chr5_62772930     AOna    G    C        0      0        2 
   5   chr5_62772930     ASom    G    C        0      0        2 
   5   chr5_62772930     HCab    G    C      0.5      1        2 
   5   chr5_62772930     HPrz    G    C        0      0        2 
   5   chr5_62772930     ZBoe    G    C        0      0        2 
   5   chr5_62772930     ZGre    G    C        0      0        2 
   5   chr5_62772930     ZHar    G    C        0      0        2 
   5   chr5_62772930   Sample    G    C        0      0        2 
   5   chr5_62778394     AAsi    T    C        0      0        2 
   5   chr5_62778394     AKia    T    C        0      0        2 
   5   chr5_62778394     AOna    T    C        0      0        2 
   5   chr5_62778394     ASom    T    C        0      0        2 
   5   chr5_62778394     HCab    T    C        0      0        2 
   5   chr5_62778394     HPrz    T    C        1      2        2 
   5   chr5_62778394     ZBoe    T    C        0      0        2 
   5   chr5_62778394     ZGre    T    C        0      0        2 
   5   chr5_62778394     ZHar    T    C        0      0        2 
   5   chr5_62778394   Sample    T    C        0      0        2 
   5   chr5_62781808     AAsi    A    G        0      0        2 
   5   chr5_62781808     AKia    A    G        0      0        2 
   5   chr5_62781808     AOna    A    G        0      0        2 
   5   chr5_62781808     ASom    A    G        0      0        2 
   5   chr5_62781808     HCab    A    G        0      0        2 
   5   chr5_62781808     HPrz    A    G        0      0        2 
   5   chr5_62781808     ZBoe    A    G        0      0        2 
   5   chr5_62781808     ZGre    A    G        1      2        2 
   5   chr5_62781808     ZHar    A    G        0      0        2 
   5   chr5_62781808   Sample    A    G        0      0        2 
   5   chr5_62783011     AAsi    G    A        0      0        2 
   5   chr5_62783011     AKia    G    A        0      0        2 
   5   chr5_62783011     AOna    G    A        0      0        2 
   5   chr5_62783011     ASom    G    A        0      0        2 
   5   chr5_62783011     HCab    G    A        1      2        2 
   5   chr5_62783011     HPrz    G    A        1      2        2 
   5   chr5_62783011     ZBoe    G    A        0      0        2 
   5   chr5_62783011     ZGre    G    A        0      0        2 
   5   chr5_62783011     ZHar    G    A        0      0        2 
   5   chr5_62783011   Sample    G    A        0      0        2 
   5   chr5_62793431     AAsi    G    A        0      0        2 
   5   chr5_62793431     AKia    G    A        0      0        2 
   5   chr5_62793431     AOna    G    A        0      0        2 
   5   chr5_62793431     ASom    G    A        0      0        2 
   5   chr5_62793431     HCab    G    A      0.5      1        2 
   5   chr5_62793431     HPrz    G    A        1      2        2 
   5   chr5_62793431     ZBoe    G    A        0      0        2 
   5   chr5_62793431     ZGre    G    A        0      0        2 
   5   chr5_62793431     ZHar    G    A        0      0        2 
   5   chr5_62793431   Sample    G    A        0      0        2 
   5   chr5_62795677     AAsi    A    C        0      0        2 
   5   chr5_62795677     AKia    A    C        0      0        2 
   5   chr5_62795677     AOna    A    C        0      0        2 
   5   chr5_62795677     ASom    A    C        0      0        2 
   5   chr5_62795677     HCab    A    C        0      0        2 
   5   chr5_62795677     HPrz    A    C        0      0        2 
   5   chr5_62795677     ZBoe    A    C        1      2        2 
   5   chr5_62795677     ZGre    A    C        0      0        2 
   5   chr5_62795677     ZHar    A    C        0      0        2 
   5   chr5_62795677   Sample    A    C        0      0        2 
   5   chr5_62797583     AAsi    T    C        0      0        2 
   5   chr5_62797583     AKia    T    C        0      0        2 
   5   chr5_62797583     AOna    T    C        0      0        2 
   5   chr5_62797583     ASom    T    C        0      0        2 
   5   chr5_62797583     HCab    T    C        0      0        2 
   5   chr5_62797583     HPrz    T    C        0      0        2 
   5   chr5_62797583     ZBoe    T    C        0      0        2 
   5   chr5_62797583     ZGre    T    C      0.5      1        2 
   5   chr5_62797583     ZHar    T    C        0      0        2 
   5   chr5_62797583   Sample    T    C        0      0        2 
   5   chr5_62799530     AAsi    T    G        0      0        2 
   5   chr5_62799530     AKia    T    G        0      0        2 
   5   chr5_62799530     AOna    T    G        0      0        2 
   5   chr5_62799530     ASom    T    G        0      0        2 
   5   chr5_62799530     HCab    T    G        0      0        2 
   5   chr5_62799530     HPrz    T    G        0      0        2 
   5   chr5_62799530     ZBoe    T    G        0      0        2 
   5   chr5_62799530     ZGre    T    G        0      0        2 
   5   chr5_62799530     ZHar    T    G      0.5      1        2 
   5   chr5_62799530   Sample    T    G        0      0        2 
   5   chr5_62802723     AAsi    G    T        0      0        2 
   5   chr5_62802723     AKia    G    T        0      0        2 
   5   chr5_62802723     AOna    G    T        0      0        2 
   5   chr5_62802723     ASom    G    T        0      0        2 
   5   chr5_62802723     HCab    G    T        0      0        2 
   5   chr5_62802723     HPrz    G    T        0      0        2 
   5   chr5_62802723     ZBoe    G    T        1      2        2 
   5   chr5_62802723     ZGre    G    T        0      0        2 
   5   chr5_62802723     ZHar    G    T        1      2        2 
   5   chr5_62802723   Sample    G    T        0      0        2 
   5   chr5_62802828     AAsi    A    T        0      0        2 
   5   chr5_62802828     AKia    A    T        0      0        2 
   5   chr5_62802828     AOna    A    T        0      0        2 
   5   chr5_62802828     ASom    A    T        0      0        2 
   5   chr5_62802828     HCab    A    T        0      0        2 
   5   chr5_62802828     HPrz    A    T        0      0        2 
   5   chr5_62802828     ZBoe    A    T        0      0        2 
   5   chr5_62802828     ZGre    A    T        1      2        2 
   5   chr5_62802828     ZHar    A    T        0      0        2 
   5   chr5_62802828   Sample    A    T        0      0        2 
   5   chr5_62803899     AAsi    G    T        0      0        2 
   5   chr5_62803899     AKia    G    T        0      0        2 
   5   chr5_62803899     AOna    G    T        0      0        2 
   5   chr5_62803899     ASom    G    T        0      0        2 
   5   chr5_62803899     HCab    G    T        0      0        2 
   5   chr5_62803899     HPrz    G    T        0      0        2 
   5   chr5_62803899     ZBoe    G    T        1      2        2 
   5   chr5_62803899     ZGre    G    T        0      0        2 
   5   chr5_62803899     ZHar    G    T        0      0        2 
   5   chr5_62803899   Sample    G    T        0      0        2 
   5   chr5_62807356     AAsi    C    T        0      0        2 
   5   chr5_62807356     AKia    C    T        0      0        2 
   5   chr5_62807356     AOna    C    T        0      0        2 
   5   chr5_62807356     ASom    C    T        0      0        2 
   5   chr5_62807356     HCab    C    T        0      0        2 
   5   chr5_62807356     HPrz    C    T        0      0        2 
   5   chr5_62807356     ZBoe    C    T        0      0        2 
   5   chr5_62807356     ZGre    C    T        1      2        2 
   5   chr5_62807356     ZHar    C    T        0      0        2 
   5   chr5_62807356   Sample    C    T        0      0        2 
   5   chr5_62826099     AAsi    T    A        0      0        2 
   5   chr5_62826099     AKia    T    A        0      0        2 
   5   chr5_62826099     AOna    T    A        0      0        2 
   5   chr5_62826099     ASom    T    A        0      0        2 
   5   chr5_62826099     HCab    T    A        0      0        2 
   5   chr5_62826099     HPrz    T    A        0      0        2 
   5   chr5_62826099     ZBoe    T    A        1      2        2 
   5   chr5_62826099     ZGre    T    A        0      0        2 
   5   chr5_62826099     ZHar    T    A        0      0        2 
   5   chr5_62826099   Sample    T    A        0      0        2 
   5   chr5_62827144     AAsi    C    T        0      0        2 
   5   chr5_62827144     AKia    C    T        0      0        2 
   5   chr5_62827144     AOna    C    T        0      0        2 
   5   chr5_62827144     ASom    C    T        0      0        2 
   5   chr5_62827144     HCab    C    T        1      2        2 
   5   chr5_62827144     HPrz    C    T        1      2        2 
   5   chr5_62827144     ZBoe    C    T        0      0        2 
   5   chr5_62827144     ZGre    C    T        0      0        2 
   5   chr5_62827144     ZHar    C    T        0      0        2 
   5   chr5_62827144   Sample    C    T        0      0        2 
   5   chr5_62832025     AAsi    C    T        1      2        2 
   5   chr5_62832025     AKia    C    T        0      0        2 
   5   chr5_62832025     AOna    C    T        0      0        2 
   5   chr5_62832025     ASom    C    T        0      0        2 
   5   chr5_62832025     HCab    C    T        0      0        2 
   5   chr5_62832025     HPrz    C    T        0      0        2 
   5   chr5_62832025     ZBoe    C    T        0      0        2 
   5   chr5_62832025     ZGre    C    T        0      0        2 
   5   chr5_62832025     ZHar    C    T        0      0        2 
   5   chr5_62832025   Sample    C    T        0      0        2 
   5   chr5_62839942     AAsi    A    G        0      0        2 
   5   chr5_62839942     AKia    A    G        0      0        2 
   5   chr5_62839942     AOna    A    G        0      0        2 
   5   chr5_62839942     ASom    A    G        0      0        2 
   5   chr5_62839942     HCab    A    G        0      0        2 
   5   chr5_62839942     HPrz    A    G        0      0        2 
   5   chr5_62839942     ZBoe    A    G        1      2        2 
   5   chr5_62839942     ZGre    A    G        0      0        2 
   5   chr5_62839942     ZHar    A    G        0      0        2 
   5   chr5_62839942   Sample    A    G        0      0        2 
   5   chr5_62840465     AAsi    C    A        0      0        2 
   5   chr5_62840465     AKia    C    A        0      0        2 
   5   chr5_62840465     AOna    C    A        0      0        2 
   5   chr5_62840465     ASom    C    A        0      0        2 
   5   chr5_62840465     HCab    C    A        1      2        2 
   5   chr5_62840465     HPrz    C    A        1      2        2 
   5   chr5_62840465     ZBoe    C    A        0      0        2 
   5   chr5_62840465     ZGre    C    A        0      0        2 
   5   chr5_62840465     ZHar    C    A        0      0        2 
   5   chr5_62840465   Sample    C    A        0      0        2 
   5   chr5_62842197     AAsi    T    A      0.5      1        2 
   5   chr5_62842197     AKia    T    A        0      0        2 
   5   chr5_62842197     AOna    T    A        0      0        2 
   5   chr5_62842197     ASom    T    A        0      0        2 
   5   chr5_62842197     HCab    T    A        0      0        2 
   5   chr5_62842197     HPrz    T    A        0      0        2 
   5   chr5_62842197     ZBoe    T    A        0      0        2 
   5   chr5_62842197     ZGre    T    A        0      0        2 
   5   chr5_62842197     ZHar    T    A        0      0        2 
   5   chr5_62842197   Sample    T    A        0      0        2 
   5   chr5_62846991     AAsi    G    A        0      0        2 
   5   chr5_62846991     AKia    G    A        0      0        2 
   5   chr5_62846991     AOna    G    A        0      0        2 
   5   chr5_62846991     ASom    G    A        0      0        2 
   5   chr5_62846991     HCab    G    A        1      2        2 
   5   chr5_62846991     HPrz    G    A        1      2        2 
   5   chr5_62846991     ZBoe    G    A        0      0        2 
   5   chr5_62846991     ZGre    G    A        0      0        2 
   5   chr5_62846991     ZHar    G    A        0      0        2 
   5   chr5_62846991   Sample    G    A        0      0        2 
   5   chr5_62849811     AAsi    G    T        0      0        2 
   5   chr5_62849811     AKia    G    T        0      0        2 
   5   chr5_62849811     AOna    G    T        0      0        2 
   5   chr5_62849811     ASom    G    T        0      0        2 
   5   chr5_62849811     HCab    G    T        1      2        2 
   5   chr5_62849811     HPrz    G    T        1      2        2 
   5   chr5_62849811     ZBoe    G    T        0      0        2 
   5   chr5_62849811     ZGre    G    T        0      0        2 
   5   chr5_62849811     ZHar    G    T        0      0        2 
   5   chr5_62849811   Sample    G    T        0      0        2 
   5   chr5_62855254     AAsi    A    G        0      0        2 
   5   chr5_62855254     AKia    A    G        0      0        2 
   5   chr5_62855254     AOna    A    G        0      0        2 
   5   chr5_62855254     ASom    A    G        0      0        2 
   5   chr5_62855254     HCab    A    G        0      0        2 
   5   chr5_62855254     HPrz    A    G        0      0        2 
   5   chr5_62855254     ZBoe    A    G        0      0        2 
   5   chr5_62855254     ZGre    A    G        1      2        2 
   5   chr5_62855254     ZHar    A    G        0      0        2 
   5   chr5_62855254   Sample    A    G        0      0        2 
   5   chr5_62864733     AAsi    G    A        0      0        2 
   5   chr5_62864733     AKia    G    A        0      0        2 
   5   chr5_62864733     AOna    G    A        0      0        2 
   5   chr5_62864733     ASom    G    A        0      0        2 
   5   chr5_62864733     HCab    G    A        1      2        2 
   5   chr5_62864733     HPrz    G    A        1      2        2 
   5   chr5_62864733     ZBoe    G    A        0      0        2 
   5   chr5_62864733     ZGre    G    A        0      0        2 
   5   chr5_62864733     ZHar    G    A        0      0        2 
   5   chr5_62864733   Sample    G    A        0      0        2 
   5   chr5_62869103     AAsi    T    G        0      0        2 
   5   chr5_62869103     AKia    T    G        1      2        2 
   5   chr5_62869103     AOna    T    G        1      2        2 
   5   chr5_62869103     ASom    T    G        0      0        2 
   5   chr5_62869103     HCab    T    G        0      0        2 
   5   chr5_62869103     HPrz    T    G        0      0        2 
   5   chr5_62869103     ZBoe    T    G        0      0        2 
   5   chr5_62869103     ZGre    T    G        0      0        2 
   5   chr5_62869103     ZHar    T    G        0      0        2 
   5   chr5_62869103   Sample    T    G        0      0        2 
   5   chr5_62879011     AAsi    A    G      0.5      1        2 
   5   chr5_62879011     AKia    A    G        0      0        2 
   5   chr5_62879011     AOna    A    G        0      0        2 
   5   chr5_62879011     ASom    A    G        0      0        2 
   5   chr5_62879011     HCab    A    G        0      0        2 
   5   chr5_62879011     HPrz    A    G        0      0        2 
   5   chr5_62879011     ZBoe    A    G        0      0        2 
   5   chr5_62879011     ZGre    A    G        0      0        2 
   5   chr5_62879011     ZHar    A    G        0      0        2 
   5   chr5_62879011   Sample    A    G        0      0        2 
   5   chr5_62879241     AAsi    C    T        0      0        2 
   5   chr5_62879241     AKia    C    T        0      0        2 
   5   chr5_62879241     AOna    C    T        0      0        2 
   5   chr5_62879241     ASom    C    T        0      0        2 
   5   chr5_62879241     HCab    C    T      0.5      1        2 
   5   chr5_62879241     HPrz    C    T        0      0        2 
   5   chr5_62879241     ZBoe    C    T        0      0        2 
   5   chr5_62879241     ZGre    C    T        0      0        2 
   5   chr5_62879241     ZHar    C    T        0      0        2 
   5   chr5_62879241   Sample    C    T        0      0        2 
   5   chr5_62888315     AAsi    A    G        0      0        2 
   5   chr5_62888315     AKia    A    G        0      0        2 
   5   chr5_62888315     AOna    A    G        0      0        2 
   5   chr5_62888315     ASom    A    G        0      0        2 
   5   chr5_62888315     HCab    A    G        1      2        2 
   5   chr5_62888315     HPrz    A    G        1      2        2 
   5   chr5_62888315     ZBoe    A    G        0      0        2 
   5   chr5_62888315     ZGre    A    G        0      0        2 
   5   chr5_62888315     ZHar    A    G        0      0        2 
   5   chr5_62888315   Sample    A    G        0      0        2 
   5   chr5_62889107     AAsi    T    C        0      0        2 
   5   chr5_62889107     AKia    T    C        0      0        2 
   5   chr5_62889107     AOna    T    C        0      0        2 
   5   chr5_62889107     ASom    T    C        0      0        2 
   5   chr5_62889107     HCab    T    C        1      2        2 
   5   chr5_62889107     HPrz    T    C        1      2        2 
   5   chr5_62889107     ZBoe    T    C        0      0        2 
   5   chr5_62889107     ZGre    T    C        0      0        2 
   5   chr5_62889107     ZHar    T    C        0      0        2 
   5   chr5_62889107   Sample    T    C        0      0        2 
   5   chr5_62892100     AAsi    G    T        0      0        2 
   5   chr5_62892100     AKia    G    T        0      0        2 
   5   chr5_62892100     AOna    G    T        0      0        2 
   5   chr5_62892100     ASom    G    T        0      0        2 
   5   chr5_62892100     HCab    G    T        0      0        2 
   5   chr5_62892100     HPrz    G    T        0      0        2 
   5   chr5_62892100     ZBoe    G    T        0      0        2 
   5   chr5_62892100     ZGre    G    T        1      2        2 
   5   chr5_62892100     ZHar    G    T        0      0        2 
   5   chr5_62892100   Sample    G    T        0      0        2 
   5   chr5_62892623     AAsi    C    T        0      0        2 
   5   chr5_62892623     AKia    C    T        0      0        2 
   5   chr5_62892623     AOna    C    T        0      0        2 
   5   chr5_62892623     ASom    C    T        0      0        2 
   5   chr5_62892623     HCab    C    T        1      2        2 
   5   chr5_62892623     HPrz    C    T        1      2        2 
   5   chr5_62892623     ZBoe    C    T        0      0        2 
   5   chr5_62892623     ZGre    C    T        0      0        2 
   5   chr5_62892623     ZHar    C    T        0      0        2 
   5   chr5_62892623   Sample    C    T        0      0        2 
   5   chr5_62906237     AAsi    A    G        0      0        2 
   5   chr5_62906237     AKia    A    G        0      0        2 
   5   chr5_62906237     AOna    A    G        0      0        2 
   5   chr5_62906237     ASom    A    G        0      0        2 
   5   chr5_62906237     HCab    A    G        0      0        2 
   5   chr5_62906237     HPrz    A    G        0      0        2 
   5   chr5_62906237     ZBoe    A    G        0      0        2 
   5   chr5_62906237     ZGre    A    G        0      0        2 
   5   chr5_62906237     ZHar    A    G        1      2        2 
   5   chr5_62906237   Sample    A    G        0      0        2 
   5   chr5_62923277     AAsi    T    A        0      0        2 
   5   chr5_62923277     AKia    T    A        0      0        2 
   5   chr5_62923277     AOna    T    A        0      0        2 
   5   chr5_62923277     ASom    T    A        0      0        2 
   5   chr5_62923277     HCab    T    A        1      2        2 
   5   chr5_62923277     HPrz    T    A        1      2        2 
   5   chr5_62923277     ZBoe    T    A        0      0        2 
   5   chr5_62923277     ZGre    T    A        0      0        2 
   5   chr5_62923277     ZHar    T    A        0      0        2 
   5   chr5_62923277   Sample    T    A        0      0        2 
   5   chr5_62933032     AAsi    C    G        0      0        2 
   5   chr5_62933032     AKia    C    G        0      0        2 
   5   chr5_62933032     AOna    C    G        0      0        2 
   5   chr5_62933032     ASom    C    G        0      0        2 
   5   chr5_62933032     HCab    C    G        1      2        2 
   5   chr5_62933032     HPrz    C    G        1      2        2 
   5   chr5_62933032     ZBoe    C    G        0      0        2 
   5   chr5_62933032     ZGre    C    G        0      0        2 
   5   chr5_62933032     ZHar    C    G        0      0        2 
   5   chr5_62933032   Sample    C    G        0      0        2 
   5   chr5_62933496     AAsi    A    T        0      0        2 
   5   chr5_62933496     AKia    A    T        0      0        2 
   5   chr5_62933496     AOna    A    T        0      0        2 
   5   chr5_62933496     ASom    A    T        0      0        2 
   5   chr5_62933496     HCab    A    T        0      0        2 
   5   chr5_62933496     HPrz    A    T        0      0        2 
   5   chr5_62933496     ZBoe    A    T        0      0        2 
   5   chr5_62933496     ZGre    A    T        0      0        2 
   5   chr5_62933496     ZHar    A    T      0.5      1        2 
   5   chr5_62933496   Sample    A    T        0      0        2 
   5   chr5_62940283     AAsi    T    C        0      0        2 
   5   chr5_62940283     AKia    T    C        0      0        2 
   5   chr5_62940283     AOna    T    C        0      0        2 
   5   chr5_62940283     ASom    T    C        0      0        2 
   5   chr5_62940283     HCab    T    C        1      2        2 
   5   chr5_62940283     HPrz    T    C        1      2        2 
   5   chr5_62940283     ZBoe    T    C        0      0        2 
   5   chr5_62940283     ZGre    T    C        0      0        2 
   5   chr5_62940283     ZHar    T    C        0      0        2 
   5   chr5_62940283   Sample    T    C        0      0        2 
   5   chr5_62945460     AAsi    A    C        0      0        2 
   5   chr5_62945460     AKia    A    C        0      0        2 
   5   chr5_62945460     AOna    A    C        0      0        2 
   5   chr5_62945460     ASom    A    C        0      0        2 
   5   chr5_62945460     HCab    A    C        1      2        2 
   5   chr5_62945460     HPrz    A    C        1      2        2 
   5   chr5_62945460     ZBoe    A    C        0      0        2 
   5   chr5_62945460     ZGre    A    C        0      0        2 
   5   chr5_62945460     ZHar    A    C        0      0        2 
   5   chr5_62945460   Sample    A    C        0      0        2 
   5   chr5_62954511     AAsi    G    A        0      0        2 
   5   chr5_62954511     AKia    G    A        0      0        2 
   5   chr5_62954511     AOna    G    A        0      0        2 
   5   chr5_62954511     ASom    G    A        0      0        2 
   5   chr5_62954511     HCab    G    A        1      2        2 
   5   chr5_62954511     HPrz    G    A        0      0        2 
   5   chr5_62954511     ZBoe    G    A        0      0        2 
   5   chr5_62954511     ZGre    G    A        0      0        2 
   5   chr5_62954511     ZHar    G    A        0      0        2 
   5   chr5_62954511   Sample    G    A        0      0        2 
   5   chr5_62957334     AAsi    C    T        0      0        2 
   5   chr5_62957334     AKia    C    T        0      0        2 
   5   chr5_62957334     AOna    C    T        0      0        2 
   5   chr5_62957334     ASom    C    T        0      0        2 
   5   chr5_62957334     HCab    C    T        1      2        2 
   5   chr5_62957334     HPrz    C    T        1      2        2 
   5   chr5_62957334     ZBoe    C    T        0      0        2 
   5   chr5_62957334     ZGre    C    T        0      0        2 
   5   chr5_62957334     ZHar    C    T        0      0        2 
   5   chr5_62957334   Sample    C    T        0      0        2 
   5   chr5_62961554     AAsi    C    T        0      0        2 
   5   chr5_62961554     AKia    C    T        0      0        2 
   5   chr5_62961554     AOna    C    T        0      0        2 
   5   chr5_62961554     ASom    C    T        0      0        2 
   5   chr5_62961554     HCab    C    T      0.5      1        2 
   5   chr5_62961554     HPrz    C    T      0.5      1        2 
   5   chr5_62961554     ZBoe    C    T        0      0        2 
   5   chr5_62961554     ZGre    C    T        0      0        2 
   5   chr5_62961554     ZHar    C    T        0      0        2 
   5   chr5_62961554   Sample    C    T        0      0        2 
   5   chr5_62985088     AAsi    G    A      0.5      1        2 
   5   chr5_62985088     AKia    G    A        0      0        2 
   5   chr5_62985088     AOna    G    A        0      0        2 
   5   chr5_62985088     ASom    G    A        0      0        2 
   5   chr5_62985088     HCab    G    A        0      0        2 
   5   chr5_62985088     HPrz    G    A        0      0        2 
   5   chr5_62985088     ZBoe    G    A        0      0        2 
   5   chr5_62985088     ZGre    G    A        0      0        2 
   5   chr5_62985088     ZHar    G    A        0      0        2 
   5   chr5_62985088   Sample    G    A        1      2        2 
   5   chr5_62993204     AAsi    A    G        0      0        2 
   5   chr5_62993204     AKia    A    G        0      0        2 
   5   chr5_62993204     AOna    A    G        0      0        2 
   5   chr5_62993204     ASom    A    G        0      0        2 
   5   chr5_62993204     HCab    A    G      0.5      1        2 
   5   chr5_62993204     HPrz    A    G        0      0        2 
   5   chr5_62993204     ZBoe    A    G        0      0        2 
   5   chr5_62993204     ZGre    A    G        0      0        2 
   5   chr5_62993204     ZHar    A    G        0      0        2 
   5   chr5_62993204   Sample    A    G        0      0        2 
   5   chr5_62993205     AAsi    G    A        0      0        2 
   5   chr5_62993205     AKia    G    A        0      0        2 
   5   chr5_62993205     AOna    G    A        0      0        2 
   5   chr5_62993205     ASom    G    A        0      0        2 
   5   chr5_62993205     HCab    G    A      0.5      1        2 
   5   chr5_62993205     HPrz    G    A        0      0        2 
   5   chr5_62993205     ZBoe    G    A        0      0        2 
   5   chr5_62993205     ZGre    G    A        0      0        2 
   5   chr5_62993205     ZHar    G    A        0      0        2 
   5   chr5_62993205   Sample    G    A        0      0        2 
   5   chr5_62993694     AAsi    C    T        1      2        2 
   5   chr5_62993694     AKia    C    T        0      0        2 
   5   chr5_62993694     AOna    C    T        0      0        2 
   5   chr5_62993694     ASom    C    T        1      2        2 
   5   chr5_62993694     HCab    C    T        1      2        2 
   5   chr5_62993694     HPrz    C    T        1      2        2 
   5   chr5_62993694     ZBoe    C    T        0      0        2 
   5   chr5_62993694     ZGre    C    T        0      0        2 
   5   chr5_62993694     ZHar    C    T        0      0        2 
   5   chr5_62993694   Sample    C    T        1      2        2 
   5   chr5_62998745     AAsi    T    G        0      0        2 
   5   chr5_62998745     AKia    T    G        0      0        2 
   5   chr5_62998745     AOna    T    G        0      0        2 
   5   chr5_62998745     ASom    T    G        0      0        2 
   5   chr5_62998745     HCab    T    G        0      0        2 
   5   chr5_62998745     HPrz    T    G        0      0        2 
   5   chr5_62998745     ZBoe    T    G        0      0        2 
   5   chr5_62998745     ZGre    T    G      0.5      1        2 
   5   chr5_62998745     ZHar    T    G        0      0        2 
   5   chr5_62998745   Sample    T    G        0      0        2 
   5   chr5_63000065     AAsi    A    G        0      0        2 
   5   chr5_63000065     AKia    A    G        0      0        2 
   5   chr5_63000065     AOna    A    G        0      0        2 
   5   chr5_63000065     ASom    A    G        0      0        2 
   5   chr5_63000065     HCab    A    G      0.5      1        2 
   5   chr5_63000065     HPrz    A    G        0      0        2 
   5   chr5_63000065     ZBoe    A    G        0      0        2 
   5   chr5_63000065     ZGre    A    G        0      0        2 
   5   chr5_63000065     ZHar    A    G        0      0        2 
   5   chr5_63000065   Sample    A    G        0      0        2 
   5   chr5_63007695     AAsi    C    G        0      0        2 
   5   chr5_63007695     AKia    C    G        0      0        2 
   5   chr5_63007695     AOna    C    G        0      0        2 
   5   chr5_63007695     ASom    C    G        0      0        2 
   5   chr5_63007695     HCab    C    G        1      2        2 
   5   chr5_63007695     HPrz    C    G        1      2        2 
   5   chr5_63007695     ZBoe    C    G        0      0        2 
   5   chr5_63007695     ZGre    C    G        0      0        2 
   5   chr5_63007695     ZHar    C    G        0      0        2 
   5   chr5_63007695   Sample    C    G        0      0        2 
   5   chr5_63012126     AAsi    G    A        0      0        2 
   5   chr5_63012126     AKia    G    A        0      0        2 
   5   chr5_63012126     AOna    G    A        1      2        2 
   5   chr5_63012126     ASom    G    A        0      0        2 
   5   chr5_63012126     HCab    G    A        0      0        2 
   5   chr5_63012126     HPrz    G    A        0      0        2 
   5   chr5_63012126     ZBoe    G    A        0      0        2 
   5   chr5_63012126     ZGre    G    A        0      0        2 
   5   chr5_63012126     ZHar    G    A        0      0        2 
   5   chr5_63012126   Sample    G    A        0      0        2 
   5   chr5_63012305     AAsi    G    A        1      2        2 
   5   chr5_63012305     AKia    G    A        1      2        2 
   5   chr5_63012305     AOna    G    A        1      2        2 
   5   chr5_63012305     ASom    G    A        1      2        2 
   5   chr5_63012305     HCab    G    A        0      0        2 
   5   chr5_63012305     HPrz    G    A        0      0        2 
   5   chr5_63012305     ZBoe    G    A        0      0        2 
   5   chr5_63012305     ZGre    G    A        0      0        2 
   5   chr5_63012305     ZHar    G    A        0      0        2 
   5   chr5_63012305   Sample    G    A        1      2        2 
   5   chr5_63019676     AAsi    A    G        0      0        2 
   5   chr5_63019676     AKia    A    G        0      0        2 
   5   chr5_63019676     AOna    A    G        0      0        2 
   5   chr5_63019676     ASom    A    G        0      0        2 
   5   chr5_63019676     HCab    A    G        1      2        2 
   5   chr5_63019676     HPrz    A    G        1      2        2 
   5   chr5_63019676     ZBoe    A    G        0      0        2 
   5   chr5_63019676     ZGre    A    G        0      0        2 
   5   chr5_63019676     ZHar    A    G        0      0        2 
   5   chr5_63019676   Sample    A    G        0      0        2 
   5   chr5_63023387     AAsi    G    T        0      0        2 
   5   chr5_63023387     AKia    G    T        0      0        2 
   5   chr5_63023387     AOna    G    T        0      0        2 
   5   chr5_63023387     ASom    G    T        0      0        2 
   5   chr5_63023387     HCab    G    T        0      0        2 
   5   chr5_63023387     HPrz    G    T        0      0        2 
   5   chr5_63023387     ZBoe    G    T        1      2        2 
   5   chr5_63023387     ZGre    G    T        0      0        2 
   5   chr5_63023387     ZHar    G    T        0      0        2 
   5   chr5_63023387   Sample    G    T        0      0        2 
   5   chr5_63024511     AAsi    G    A        0      0        2 
   5   chr5_63024511     AKia    G    A        0      0        2 
   5   chr5_63024511     AOna    G    A        0      0        2 
   5   chr5_63024511     ASom    G    A        0      0        2 
   5   chr5_63024511     HCab    G    A        0      0        2 
   5   chr5_63024511     HPrz    G    A        0      0        2 
   5   chr5_63024511     ZBoe    G    A        0      0        2 
   5   chr5_63024511     ZGre    G    A        1      2        2 
   5   chr5_63024511     ZHar    G    A        0      0        2 
   5   chr5_63024511   Sample    G    A        0      0        2 
   5   chr5_63028830     AAsi    T    G        0      0        2 
   5   chr5_63028830     AKia    T    G        0      0        2 
   5   chr5_63028830     AOna    T    G        0      0        2 
   5   chr5_63028830     ASom    T    G        0      0        2 
   5   chr5_63028830     HCab    T    G        0      0        2 
   5   chr5_63028830     HPrz    T    G      0.5      1        2 
   5   chr5_63028830     ZBoe    T    G        0      0        2 
   5   chr5_63028830     ZGre    T    G        0      0        2 
   5   chr5_63028830     ZHar    T    G        0      0        2 
   5   chr5_63028830   Sample    T    G        0      0        2 
   5   chr5_63043363     AAsi    G    C        0      0        2 
   5   chr5_63043363     AKia    G    C        0      0        2 
   5   chr5_63043363     AOna    G    C        0      0        2 
   5   chr5_63043363     ASom    G    C        0      0        2 
   5   chr5_63043363     HCab    G    C        0      0        2 
   5   chr5_63043363     HPrz    G    C        0      0        2 
   5   chr5_63043363     ZBoe    G    C        0      0        2 
   5   chr5_63043363     ZGre    G    C        0      0        2 
   5   chr5_63043363     ZHar    G    C      0.5      1        2 
   5   chr5_63043363   Sample    G    C        0      0        2 
   5   chr5_63050188     AAsi    T    C        0      0        2 
   5   chr5_63050188     AKia    T    C        0      0        2 
   5   chr5_63050188     AOna    T    C        0      0        2 
   5   chr5_63050188     ASom    T    C        0      0        2 
   5   chr5_63050188     HCab    T    C        0      0        2 
   5   chr5_63050188     HPrz    T    C        0      0        2 
   5   chr5_63050188     ZBoe    T    C        1      2        2 
   5   chr5_63050188     ZGre    T    C        1      2        2 
   5   chr5_63050188     ZHar    T    C        0      0        2 
   5   chr5_63050188   Sample    T    C        0      0        2 
   5   chr5_63052877     AAsi    C    T        0      0        2 
   5   chr5_63052877     AKia    C    T        0      0        2 
   5   chr5_63052877     AOna    C    T        0      0        2 
   5   chr5_63052877     ASom    C    T        0      0        2 
   5   chr5_63052877     HCab    C    T        0      0        2 
   5   chr5_63052877     HPrz    C    T        0      0        2 
   5   chr5_63052877     ZBoe    C    T        1      2        2 
   5   chr5_63052877     ZGre    C    T        0      0        2 
   5   chr5_63052877     ZHar    C    T        0      0        2 
   5   chr5_63052877   Sample    C    T        0      0        2 
   5   chr5_63117847     AAsi    C    T        0      0        2 
   5   chr5_63117847     AKia    C    T        1      2        2 
   5   chr5_63117847     AOna    C    T        1      2        2 
   5   chr5_63117847     ASom    C    T        0      0        2 
   5   chr5_63117847     HCab    C    T        0      0        2 
   5   chr5_63117847     HPrz    C    T        0      0        2 
   5   chr5_63117847     ZBoe    C    T      0.5      1        2 
   5   chr5_63117847     ZGre    C    T        0      0        2 
   5   chr5_63117847     ZHar    C    T        0      0        2 
   5   chr5_63117847   Sample    C    T        0      0        2 
   5   chr5_63137060     AAsi    C    T        0      0        2 
   5   chr5_63137060     AKia    C    T        0      0        2 
   5   chr5_63137060     AOna    C    T        0      0        2 
   5   chr5_63137060     ASom    C    T        0      0        2 
   5   chr5_63137060     HCab    C    T        1      2        2 
   5   chr5_63137060     HPrz    C    T        1      2        2 
   5   chr5_63137060     ZBoe    C    T        0      0        2 
   5   chr5_63137060     ZGre    C    T        0      0        2 
   5   chr5_63137060     ZHar    C    T        0      0        2 
   5   chr5_63137060   Sample    C    T        0      0        2 
   5   chr5_63143829     AAsi    T    C        0      0        2 
   5   chr5_63143829     AKia    T    C        0      0        2 
   5   chr5_63143829     AOna    T    C        0      0        2 
   5   chr5_63143829     ASom    T    C        0      0        2 
   5   chr5_63143829     HCab    T    C        1      2        2 
   5   chr5_63143829     HPrz    T    C        1      2        2 
   5   chr5_63143829     ZBoe    T    C        0      0        2 
   5   chr5_63143829     ZGre    T    C        0      0        2 
   5   chr5_63143829     ZHar    T    C        0      0        2 
   5   chr5_63143829   Sample    T    C        0      0        2 
   5   chr5_63144539     AAsi    T    G        0      0        2 
   5   chr5_63144539     AKia    T    G        0      0        2 
   5   chr5_63144539     AOna    T    G        0      0        2 
   5   chr5_63144539     ASom    T    G        0      0        2 
   5   chr5_63144539     HCab    T    G      0.5      1        2 
   5   chr5_63144539     HPrz    T    G        0      0        2 
   5   chr5_63144539     ZBoe    T    G      0.5      1        2 
   5   chr5_63144539     ZGre    T    G        0      0        2 
   5   chr5_63144539     ZHar    T    G        0      0        2 
   5   chr5_63144539   Sample    T    G        0      0        2 
   5   chr5_63145490     AAsi    T    C        0      0        2 
   5   chr5_63145490     AKia    T    C        0      0        2 
   5   chr5_63145490     AOna    T    C        0      0        2 
   5   chr5_63145490     ASom    T    C        0      0        2 
   5   chr5_63145490     HCab    T    C        1      2        2 
   5   chr5_63145490     HPrz    T    C        1      2        2 
   5   chr5_63145490     ZBoe    T    C        0      0        2 
   5   chr5_63145490     ZGre    T    C        0      0        2 
   5   chr5_63145490     ZHar    T    C        0      0        2 
   5   chr5_63145490   Sample    T    C        0      0        2 
   5   chr5_63145868     AAsi    T    C        0      0        2 
   5   chr5_63145868     AKia    T    C        0      0        2 
   5   chr5_63145868     AOna    T    C        0      0        2 
   5   chr5_63145868     ASom    T    C        0      0        2 
   5   chr5_63145868     HCab    T    C        1      2        2 
   5   chr5_63145868     HPrz    T    C        1      2        2 
   5   chr5_63145868     ZBoe    T    C        0      0        2 
   5   chr5_63145868     ZGre    T    C        0      0        2 
   5   chr5_63145868     ZHar    T    C        0      0        2 
   5   chr5_63145868   Sample    T    C        0      0        2 
   5   chr5_63150768     AAsi    C    G        0      0        2 
   5   chr5_63150768     AKia    C    G      0.5      1        2 
   5   chr5_63150768     AOna    C    G        0      0        2 
   5   chr5_63150768     ASom    C    G        0      0        2 
   5   chr5_63150768     HCab    C    G        0      0        2 
   5   chr5_63150768     HPrz    C    G        0      0        2 
   5   chr5_63150768     ZBoe    C    G        0      0        2 
   5   chr5_63150768     ZGre    C    G        0      0        2 
   5   chr5_63150768     ZHar    C    G        0      0        2 
   5   chr5_63150768   Sample    C    G        0      0        2 
   5   chr5_63161714     AAsi    A    G        0      0        2 
   5   chr5_63161714     AKia    A    G        0      0        2 
   5   chr5_63161714     AOna    A    G        0      0        2 
   5   chr5_63161714     ASom    A    G        0      0        2 
   5   chr5_63161714     HCab    A    G        0      0        2 
   5   chr5_63161714     HPrz    A    G        0      0        2 
   5   chr5_63161714     ZBoe    A    G        0      0        2 
   5   chr5_63161714     ZGre    A    G        0      0        2 
   5   chr5_63161714     ZHar    A    G        1      2        2 
   5   chr5_63161714   Sample    A    G        0      0        2 
   5   chr5_63166939     AAsi    A    G        0      0        2 
   5   chr5_63166939     AKia    A    G        0      0        2 
   5   chr5_63166939     AOna    A    G      0.5      1        2 
   5   chr5_63166939     ASom    A    G        0      0        2 
   5   chr5_63166939     HCab    A    G        0      0        2 
   5   chr5_63166939     HPrz    A    G        0      0        2 
   5   chr5_63166939     ZBoe    A    G        0      0        2 
   5   chr5_63166939     ZGre    A    G        0      0        2 
   5   chr5_63166939     ZHar    A    G        0      0        2 
   5   chr5_63166939   Sample    A    G        0      0        2 
   5   chr5_63173630     AAsi    T    A        0      0        2 
   5   chr5_63173630     AKia    T    A        0      0        2 
   5   chr5_63173630     AOna    T    A      0.5      1        2 
   5   chr5_63173630     ASom    T    A        0      0        2 
   5   chr5_63173630     HCab    T    A        0      0        2 
   5   chr5_63173630     HPrz    T    A        0      0        2 
   5   chr5_63173630     ZBoe    T    A        0      0        2 
   5   chr5_63173630     ZGre    T    A        0      0        2 
   5   chr5_63173630     ZHar    T    A        0      0        2 
   5   chr5_63173630   Sample    T    A        0      0        2 
   5   chr5_63181313     AAsi    C    G        0      0        2 
   5   chr5_63181313     AKia    C    G        0      0        2 
   5   chr5_63181313     AOna    C    G      0.5      1        2 
   5   chr5_63181313     ASom    C    G        0      0        2 
   5   chr5_63181313     HCab    C    G        0      0        2 
   5   chr5_63181313     HPrz    C    G        0      0        2 
   5   chr5_63181313     ZBoe    C    G        0      0        2 
   5   chr5_63181313     ZGre    C    G        0      0        2 
   5   chr5_63181313     ZHar    C    G        0      0        2 
   5   chr5_63181313   Sample    C    G        0      0        2 
   5   chr5_63188694     AAsi    A    G        0      0        2 
   5   chr5_63188694     AKia    A    G        0      0        2 
   5   chr5_63188694     AOna    A    G        0      0        2 
   5   chr5_63188694     ASom    A    G        0      0        2 
   5   chr5_63188694     HCab    A    G        1      2        2 
   5   chr5_63188694     HPrz    A    G        1      2        2 
   5   chr5_63188694     ZBoe    A    G        0      0        2 
   5   chr5_63188694     ZGre    A    G        0      0        2 
   5   chr5_63188694     ZHar    A    G        0      0        2 
   5   chr5_63188694   Sample    A    G        0      0        2 
   5   chr5_63191819     AAsi    A    T        0      0        2 
   5   chr5_63191819     AKia    A    T        0      0        2 
   5   chr5_63191819     AOna    A    T        0      0        2 
   5   chr5_63191819     ASom    A    T        0      0        2 
   5   chr5_63191819     HCab    A    T      0.5      1        2 
   5   chr5_63191819     HPrz    A    T        0      0        2 
   5   chr5_63191819     ZBoe    A    T        0      0        2 
   5   chr5_63191819     ZGre    A    T        0      0        2 
   5   chr5_63191819     ZHar    A    T        0      0        2 
   5   chr5_63191819   Sample    A    T        0      0        2 
   5   chr5_63191925     AAsi    T    G        0      0        2 
   5   chr5_63191925     AKia    T    G        0      0        2 
   5   chr5_63191925     AOna    T    G        0      0        2 
   5   chr5_63191925     ASom    T    G        0      0        2 
   5   chr5_63191925     HCab    T    G        0      0        2 
   5   chr5_63191925     HPrz    T    G        0      0        2 
   5   chr5_63191925     ZBoe    T    G        0      0        2 
   5   chr5_63191925     ZGre    T    G        0      0        2 
   5   chr5_63191925     ZHar    T    G        1      2        2 
   5   chr5_63191925   Sample    T    G        0      0        2 
   5   chr5_63208520     AAsi    G    C        0      0        2 
   5   chr5_63208520     AKia    G    C        0      0        2 
   5   chr5_63208520     AOna    G    C        0      0        2 
   5   chr5_63208520     ASom    G    C        0      0        2 
   5   chr5_63208520     HCab    G    C        0      0        2 
   5   chr5_63208520     HPrz    G    C        0      0        2 
   5   chr5_63208520     ZBoe    G    C      0.5      1        2 
   5   chr5_63208520     ZGre    G    C        0      0        2 
   5   chr5_63208520     ZHar    G    C        0      0        2 
   5   chr5_63208520   Sample    G    C        0      0        2 
   5   chr5_63228236     AAsi    A    G        0      0        2 
   5   chr5_63228236     AKia    A    G        0      0        2 
   5   chr5_63228236     AOna    A    G        0      0        2 
   5   chr5_63228236     ASom    A    G        0      0        2 
   5   chr5_63228236     HCab    A    G        1      2        2 
   5   chr5_63228236     HPrz    A    G        1      2        2 
   5   chr5_63228236     ZBoe    A    G        0      0        2 
   5   chr5_63228236     ZGre    A    G        0      0        2 
   5   chr5_63228236     ZHar    A    G        0      0        2 
   5   chr5_63228236   Sample    A    G        0      0        2 
   5   chr5_63234335     AAsi    A    G        1      2        2 
   5   chr5_63234335     AKia    A    G        0      0        2 
   5   chr5_63234335     AOna    A    G        0      0        2 
   5   chr5_63234335     ASom    A    G        1      2        2 
   5   chr5_63234335     HCab    A    G        0      0        2 
   5   chr5_63234335     HPrz    A    G        0      0        2 
   5   chr5_63234335     ZBoe    A    G        0      0        2 
   5   chr5_63234335     ZGre    A    G        0      0        2 
   5   chr5_63234335     ZHar    A    G        0      0        2 
   5   chr5_63234335   Sample    A    G        1      2        2 
   5   chr5_63241113     AAsi    T    C        0      0        2 
   5   chr5_63241113     AKia    T    C      0.5      1        2 
   5   chr5_63241113     AOna    T    C        0      0        2 
   5   chr5_63241113     ASom    T    C        0      0        2 
   5   chr5_63241113     HCab    T    C        0      0        2 
   5   chr5_63241113     HPrz    T    C        0      0        2 
   5   chr5_63241113     ZBoe    T    C        0      0        2 
   5   chr5_63241113     ZGre    T    C        0      0        2 
   5   chr5_63241113     ZHar    T    C        0      0        2 
   5   chr5_63241113   Sample    T    C        0      0        2 
   5   chr5_63242742     AAsi    C    G        0      0        2 
   5   chr5_63242742     AKia    C    G        0      0        2 
   5   chr5_63242742     AOna    C    G        0      0        2 
   5   chr5_63242742     ASom    C    G        0      0        2 
   5   chr5_63242742     HCab    C    G        0      0        2 
   5   chr5_63242742     HPrz    C    G        0      0        2 
   5   chr5_63242742     ZBoe    C    G      0.5      1        2 
   5   chr5_63242742     ZGre    C    G        0      0        2 
   5   chr5_63242742     ZHar    C    G        0      0        2 
   5   chr5_63242742   Sample    C    G        0      0        2 
   5   chr5_63265173     AAsi    C    T        0      0        2 
   5   chr5_63265173     AKia    C    T        0      0        2 
   5   chr5_63265173     AOna    C    T        0      0        2 
   5   chr5_63265173     ASom    C    T        0      0        2 
   5   chr5_63265173     HCab    C    T        1      2        2 
   5   chr5_63265173     HPrz    C    T        1      2        2 
   5   chr5_63265173     ZBoe    C    T        0      0        2 
   5   chr5_63265173     ZGre    C    T        0      0        2 
   5   chr5_63265173     ZHar    C    T        0      0        2 
   5   chr5_63265173   Sample    C    T        0      0        2 
   5   chr5_63276489     AAsi    C    A        0      0        2 
   5   chr5_63276489     AKia    C    A        0      0        2 
   5   chr5_63276489     AOna    C    A        0      0        2 
   5   chr5_63276489     ASom    C    A        0      0        2 
   5   chr5_63276489     HCab    C    A        1      2        2 
   5   chr5_63276489     HPrz    C    A        1      2        2 
   5   chr5_63276489     ZBoe    C    A        0      0        2 
   5   chr5_63276489     ZGre    C    A        0      0        2 
   5   chr5_63276489     ZHar    C    A        0      0        2 
   5   chr5_63276489   Sample    C    A        0      0        2 
   5   chr5_63301575     AAsi    C    T        0      0        2 
   5   chr5_63301575     AKia    C    T        0      0        2 
   5   chr5_63301575     AOna    C    T        0      0        2 
   5   chr5_63301575     ASom    C    T        0      0        2 
   5   chr5_63301575     HCab    C    T        0      0        2 
   5   chr5_63301575     HPrz    C    T        0      0        2 
   5   chr5_63301575     ZBoe    C    T        0      0        2 
   5   chr5_63301575     ZGre    C    T      0.5      1        2 
   5   chr5_63301575     ZHar    C    T        0      0        2 
   5   chr5_63301575   Sample    C    T        0      0        2 
   5   chr5_63307975     AAsi    G    A        0      0        2 
   5   chr5_63307975     AKia    G    A        0      0        2 
   5   chr5_63307975     AOna    G    A        0      0        2 
   5   chr5_63307975     ASom    G    A        0      0        2 
   5   chr5_63307975     HCab    G    A        0      0        2 
   5   chr5_63307975     HPrz    G    A        0      0        2 
   5   chr5_63307975     ZBoe    G    A      0.5      1        2 
   5   chr5_63307975     ZGre    G    A        0      0        2 
   5   chr5_63307975     ZHar    G    A        0      0        2 
   5   chr5_63307975   Sample    G    A        0      0        2 
   5   chr5_63310873     AAsi    G    A        0      0        2 
   5   chr5_63310873     AKia    G    A        0      0        2 
   5   chr5_63310873     AOna    G    A        0      0        2 
   5   chr5_63310873     ASom    G    A        0      0        2 
   5   chr5_63310873     HCab    G    A        1      2        2 
   5   chr5_63310873     HPrz    G    A        1      2        2 
   5   chr5_63310873     ZBoe    G    A        0      0        2 
   5   chr5_63310873     ZGre    G    A        0      0        2 
   5   chr5_63310873     ZHar    G    A        0      0        2 
   5   chr5_63310873   Sample    G    A        0      0        2 
   5   chr5_63330721     AAsi    A    G        0      0        2 
   5   chr5_63330721     AKia    A    G        0      0        2 
   5   chr5_63330721     AOna    A    G        0      0        2 
   5   chr5_63330721     ASom    A    G        0      0        2 
   5   chr5_63330721     HCab    A    G        1      2        2 
   5   chr5_63330721     HPrz    A    G        1      2        2 
   5   chr5_63330721     ZBoe    A    G        0      0        2 
   5   chr5_63330721     ZGre    A    G        0      0        2 
   5   chr5_63330721     ZHar    A    G        0      0        2 
   5   chr5_63330721   Sample    A    G        0      0        2 
   5   chr5_63331273     AAsi    A    G        0      0        2 
   5   chr5_63331273     AKia    A    G        0      0        2 
   5   chr5_63331273     AOna    A    G      0.5      1        2 
   5   chr5_63331273     ASom    A    G        0      0        2 
   5   chr5_63331273     HCab    A    G        0      0        2 
   5   chr5_63331273     HPrz    A    G        0      0        2 
   5   chr5_63331273     ZBoe    A    G        0      0        2 
   5   chr5_63331273     ZGre    A    G        0      0        2 
   5   chr5_63331273     ZHar    A    G        0      0        2 
   5   chr5_63331273   Sample    A    G        0      0        2 
   5   chr5_63352613     AAsi    T    G        0      0        2 
   5   chr5_63352613     AKia    T    G        0      0        2 
   5   chr5_63352613     AOna    T    G        0      0        2 
   5   chr5_63352613     ASom    T    G        0      0        2 
   5   chr5_63352613     HCab    T    G      0.5      1        2 
   5   chr5_63352613     HPrz    T    G        0      0        2 
   5   chr5_63352613     ZBoe    T    G        0      0        2 
   5   chr5_63352613     ZGre    T    G        0      0        2 
   5   chr5_63352613     ZHar    T    G        0      0        2 
   5   chr5_63352613   Sample    T    G        0      0        2 
   5   chr5_63366847     AAsi    T    G        1      2        2 
   5   chr5_63366847     AKia    T    G        0      0        2 
   5   chr5_63366847     AOna    T    G        0      0        2 
   5   chr5_63366847     ASom    T    G        1      2        2 
   5   chr5_63366847     HCab    T    G        0      0        2 
   5   chr5_63366847     HPrz    T    G        0      0        2 
   5   chr5_63366847     ZBoe    T    G        0      0        2 
   5   chr5_63366847     ZGre    T    G        0      0        2 
   5   chr5_63366847     ZHar    T    G        1      2        2 
   5   chr5_63366847   Sample    T    G        1      2        2 
   5   chr5_63371153     AAsi    A    G        0      0        2 
   5   chr5_63371153     AKia    A    G        0      0        2 
   5   chr5_63371153     AOna    A    G        0      0        2 
   5   chr5_63371153     ASom    A    G        0      0        2 
   5   chr5_63371153     HCab    A    G        0      0        2 
   5   chr5_63371153     HPrz    A    G        0      0        2 
   5   chr5_63371153     ZBoe    A    G        1      2        2 
   5   chr5_63371153     ZGre    A    G      0.5      1        2 
   5   chr5_63371153     ZHar    A    G        1      2        2 
   5   chr5_63371153   Sample    A    G        0      0        2 
   5   chr5_63376612     AAsi    A    G        0      0        2 
   5   chr5_63376612     AKia    A    G        1      2        2 
   5   chr5_63376612     AOna    A    G      0.5      1        2 
   5   chr5_63376612     ASom    A    G        0      0        2 
   5   chr5_63376612     HCab    A    G        0      0        2 
   5   chr5_63376612     HPrz    A    G        0      0        2 
   5   chr5_63376612     ZBoe    A    G        0      0        2 
   5   chr5_63376612     ZGre    A    G        0      0        2 
   5   chr5_63376612     ZHar    A    G        0      0        2 
   5   chr5_63376612   Sample    A    G        0      0        2 
   5   chr5_63381736     AAsi    T    C        0      0        2 
   5   chr5_63381736     AKia    T    C        0      0        2 
   5   chr5_63381736     AOna    T    C        0      0        2 
   5   chr5_63381736     ASom    T    C        0      0        2 
   5   chr5_63381736     HCab    T    C        1      2        2 
   5   chr5_63381736     HPrz    T    C        1      2        2 
   5   chr5_63381736     ZBoe    T    C        0      0        2 
   5   chr5_63381736     ZGre    T    C        0      0        2 
   5   chr5_63381736     ZHar    T    C        0      0        2 
   5   chr5_63381736   Sample    T    C        0      0        2 
   5   chr5_63400636     AAsi    A    G        0      0        2 
   5   chr5_63400636     AKia    A    G        0      0        2 
   5   chr5_63400636     AOna    A    G      0.5      1        2 
   5   chr5_63400636     ASom    A    G        0      0        2 
   5   chr5_63400636     HCab    A    G        0      0        2 
   5   chr5_63400636     HPrz    A    G        0      0        2 
   5   chr5_63400636     ZBoe    A    G        0      0        2 
   5   chr5_63400636     ZGre    A    G        0      0        2 
   5   chr5_63400636     ZHar    A    G        0      0        2 
   5   chr5_63400636   Sample    A    G        0      0        2 
   5   chr5_63405545     AAsi    A    G        0      0        2 
   5   chr5_63405545     AKia    A    G        0      0        2 
   5   chr5_63405545     AOna    A    G        0      0        2 
   5   chr5_63405545     ASom    A    G        1      2        2 
   5   chr5_63405545     HCab    A    G        0      0        2 
   5   chr5_63405545     HPrz    A    G        0      0        2 
   5   chr5_63405545     ZBoe    A    G        0      0        2 
   5   chr5_63405545     ZGre    A    G        0      0        2 
   5   chr5_63405545     ZHar    A    G        0      0        2 
   5   chr5_63405545   Sample    A    G        0      0        2 
   5   chr5_63409382     AAsi    A    G        0      0        2 
   5   chr5_63409382     AKia    A    G        0      0        2 
   5   chr5_63409382     AOna    A    G        0      0        2 
   5   chr5_63409382     ASom    A    G        0      0        2 
   5   chr5_63409382     HCab    A    G        1      2        2 
   5   chr5_63409382     HPrz    A    G        1      2        2 
   5   chr5_63409382     ZBoe    A    G        0      0        2 
   5   chr5_63409382     ZGre    A    G        0      0        2 
   5   chr5_63409382     ZHar    A    G        0      0        2 
   5   chr5_63409382   Sample    A    G        0      0        2 
   5   chr5_63427307     AAsi    G    A        0      0        2 
   5   chr5_63427307     AKia    G    A        0      0        2 
   5   chr5_63427307     AOna    G    A        0      0        2 
   5   chr5_63427307     ASom    G    A        0      0        2 
   5   chr5_63427307     HCab    G    A        1      2        2 
   5   chr5_63427307     HPrz    G    A        1      2        2 
   5   chr5_63427307     ZBoe    G    A        0      0        2 
   5   chr5_63427307     ZGre    G    A        0      0        2 
   5   chr5_63427307     ZHar    G    A        0      0        2 
   5   chr5_63427307   Sample    G    A        0      0        2 
   5   chr5_63427931     AAsi    C    G        0      0        2 
   5   chr5_63427931     AKia    C    G        0      0        2 
   5   chr5_63427931     AOna    C    G        0      0        2 
   5   chr5_63427931     ASom    C    G        0      0        2 
   5   chr5_63427931     HCab    C    G        0      0        2 
   5   chr5_63427931     HPrz    C    G        0      0        2 
   5   chr5_63427931     ZBoe    C    G        0      0        2 
   5   chr5_63427931     ZGre    C    G        0      0        2 
   5   chr5_63427931     ZHar    C    G      0.5      1        2 
   5   chr5_63427931   Sample    C    G        0      0        2 
   5   chr5_63429412     AAsi    A    G        0      0        2 
   5   chr5_63429412     AKia    A    G        0      0        2 
   5   chr5_63429412     AOna    A    G        0      0        2 
   5   chr5_63429412     ASom    A    G        0      0        2 
   5   chr5_63429412     HCab    A    G        0      0        2 
   5   chr5_63429412     HPrz    A    G      0.5      1        2 
   5   chr5_63429412     ZBoe    A    G        0      0        2 
   5   chr5_63429412     ZGre    A    G        0      0        2 
   5   chr5_63429412     ZHar    A    G        0      0        2 
   5   chr5_63429412   Sample    A    G        0      0        2 
   5   chr5_63436926     AAsi    C    G        0      0        2 
   5   chr5_63436926     AKia    C    G        0      0        2 
   5   chr5_63436926     AOna    C    G        0      0        2 
   5   chr5_63436926     ASom    C    G        0      0        2 
   5   chr5_63436926     HCab    C    G        0      0        2 
   5   chr5_63436926     HPrz    C    G        0      0        2 
   5   chr5_63436926     ZBoe    C    G        0      0        2 
   5   chr5_63436926     ZGre    C    G        0      0        2 
   5   chr5_63436926     ZHar    C    G      0.5      1        2 
   5   chr5_63436926   Sample    C    G        0      0        2 
   5   chr5_63436956     AAsi    A    G        0      0        2 
   5   chr5_63436956     AKia    A    G        1      2        2 
   5   chr5_63436956     AOna    A    G        1      2        2 
   5   chr5_63436956     ASom    A    G        0      0        2 
   5   chr5_63436956     HCab    A    G        0      0        2 
   5   chr5_63436956     HPrz    A    G        0      0        2 
   5   chr5_63436956     ZBoe    A    G        0      0        2 
   5   chr5_63436956     ZGre    A    G        0      0        2 
   5   chr5_63436956     ZHar    A    G        0      0        2 
   5   chr5_63436956   Sample    A    G        0      0        2 
   5   chr5_63437585     AAsi    T    A        0      0        2 
   5   chr5_63437585     AKia    T    A        0      0        2 
   5   chr5_63437585     AOna    T    A      0.5      1        2 
   5   chr5_63437585     ASom    T    A        0      0        2 
   5   chr5_63437585     HCab    T    A        0      0        2 
   5   chr5_63437585     HPrz    T    A        0      0        2 
   5   chr5_63437585     ZBoe    T    A        0      0        2 
   5   chr5_63437585     ZGre    T    A        0      0        2 
   5   chr5_63437585     ZHar    T    A        0      0        2 
   5   chr5_63437585   Sample    T    A        0      0        2 
   5   chr5_63450296     AAsi    T    C        0      0        2 
   5   chr5_63450296     AKia    T    C        0      0        2 
   5   chr5_63450296     AOna    T    C        0      0        2 
   5   chr5_63450296     ASom    T    C        0      0        2 
   5   chr5_63450296     HCab    T    C        1      2        2 
   5   chr5_63450296     HPrz    T    C        1      2        2 
   5   chr5_63450296     ZBoe    T    C        0      0        2 
   5   chr5_63450296     ZGre    T    C        0      0        2 
   5   chr5_63450296     ZHar    T    C        0      0        2 
   5   chr5_63450296   Sample    T    C        0      0        2 
   5   chr5_63453183     AAsi    T    G        0      0        2 
   5   chr5_63453183     AKia    T    G        1      2        2 
   5   chr5_63453183     AOna    T    G      0.5      1        2 
   5   chr5_63453183     ASom    T    G        0      0        2 
   5   chr5_63453183     HCab    T    G        0      0        2 
   5   chr5_63453183     HPrz    T    G        0      0        2 
   5   chr5_63453183     ZBoe    T    G        0      0        2 
   5   chr5_63453183     ZGre    T    G        0      0        2 
   5   chr5_63453183     ZHar    T    G        0      0        2 
   5   chr5_63453183   Sample    T    G        0      0        2 
   5   chr5_63455196     AAsi    C    T        0      0        2 
   5   chr5_63455196     AKia    C    T        1      2        2 
   5   chr5_63455196     AOna    C    T        0      0        2 
   5   chr5_63455196     ASom    C    T        0      0        2 
   5   chr5_63455196     HCab    C    T        0      0        2 
   5   chr5_63455196     HPrz    C    T        0      0        2 
   5   chr5_63455196     ZBoe    C    T        0      0        2 
   5   chr5_63455196     ZGre    C    T        0      0        2 
   5   chr5_63455196     ZHar    C    T        0      0        2 
   5   chr5_63455196   Sample    C    T        0      0        2 
   5   chr5_63456413     AAsi    A    G        1      2        2 
   5   chr5_63456413     AKia    A    G        0      0        2 
   5   chr5_63456413     AOna    A    G        0      0        2 
   5   chr5_63456413     ASom    A    G        1      2        2 
   5   chr5_63456413     HCab    A    G        0      0        2 
   5   chr5_63456413     HPrz    A    G        0      0        2 
   5   chr5_63456413     ZBoe    A    G        0      0        2 
   5   chr5_63456413     ZGre    A    G        0      0        2 
   5   chr5_63456413     ZHar    A    G        0      0        2 
   5   chr5_63456413   Sample    A    G        1      2        2 
   5   chr5_63459641     AAsi    A    G        0      0        2 
   5   chr5_63459641     AKia    A    G        0      0        2 
   5   chr5_63459641     AOna    A    G        0      0        2 
   5   chr5_63459641     ASom    A    G        0      0        2 
   5   chr5_63459641     HCab    A    G        0      0        2 
   5   chr5_63459641     HPrz    A    G        0      0        2 
   5   chr5_63459641     ZBoe    A    G        0      0        2 
   5   chr5_63459641     ZGre    A    G        0      0        2 
   5   chr5_63459641     ZHar    A    G      0.5      1        2 
   5   chr5_63459641   Sample    A    G        0      0        2 
   5   chr5_63459732     AAsi    A    G        0      0        2 
   5   chr5_63459732     AKia    A    G        0      0        2 
   5   chr5_63459732     AOna    A    G        0      0        2 
   5   chr5_63459732     ASom    A    G        0      0        2 
   5   chr5_63459732     HCab    A    G        0      0        2 
   5   chr5_63459732     HPrz    A    G        0      0        2 
   5   chr5_63459732     ZBoe    A    G        0      0        2 
   5   chr5_63459732     ZGre    A    G        0      0        2 
   5   chr5_63459732     ZHar    A    G      0.5      1        2 
   5   chr5_63459732   Sample    A    G        0      0        2 
   5   chr5_63463312     AAsi    C    T        0      0        2 
   5   chr5_63463312     AKia    C    T        0      0        2 
   5   chr5_63463312     AOna    C    T        0      0        2 
   5   chr5_63463312     ASom    C    T        1      2        2 
   5   chr5_63463312     HCab    C    T        0      0        2 
   5   chr5_63463312     HPrz    C    T        0      0        2 
   5   chr5_63463312     ZBoe    C    T        0      0        2 
   5   chr5_63463312     ZGre    C    T        0      0        2 
   5   chr5_63463312     ZHar    C    T        0      0        2 
   5   chr5_63463312   Sample    C    T        0      0        2 
   5   chr5_63468261     AAsi    C    T        0      0        2 
   5   chr5_63468261     AKia    C    T        0      0        2 
   5   chr5_63468261     AOna    C    T        0      0        2 
   5   chr5_63468261     ASom    C    T        0      0        2 
   5   chr5_63468261     HCab    C    T        0      0        2 
   5   chr5_63468261     HPrz    C    T        1      2        2 
   5   chr5_63468261     ZBoe    C    T        0      0        2 
   5   chr5_63468261     ZGre    C    T        0      0        2 
   5   chr5_63468261     ZHar    C    T        0      0        2 
   5   chr5_63468261   Sample    C    T        0      0        2 
   5   chr5_63473950     AAsi    G    A        0      0        2 
   5   chr5_63473950     AKia    G    A        0      0        2 
   5   chr5_63473950     AOna    G    A        0      0        2 
   5   chr5_63473950     ASom    G    A        0      0        2 
   5   chr5_63473950     HCab    G    A        1      2        2 
   5   chr5_63473950     HPrz    G    A        1      2        2 
   5   chr5_63473950     ZBoe    G    A        0      0        2 
   5   chr5_63473950     ZGre    G    A        0      0        2 
   5   chr5_63473950     ZHar    G    A        0      0        2 
   5   chr5_63473950   Sample    G    A        0      0        2 
   5   chr5_63489229     AAsi    A    G        0      0        2 
   5   chr5_63489229     AKia    A    G        0      0        2 
   5   chr5_63489229     AOna    A    G        0      0        2 
   5   chr5_63489229     ASom    A    G        0      0        2 
   5   chr5_63489229     HCab    A    G        1      2        2 
   5   chr5_63489229     HPrz    A    G        1      2        2 
   5   chr5_63489229     ZBoe    A    G        0      0        2 
   5   chr5_63489229     ZGre    A    G        0      0        2 
   5   chr5_63489229     ZHar    A    G        0      0        2 
   5   chr5_63489229   Sample    A    G        0      0        2 
   5   chr5_63506647     AAsi    C    G        0      0        2 
   5   chr5_63506647     AKia    C    G        0      0        2 
   5   chr5_63506647     AOna    C    G        0      0        2 
   5   chr5_63506647     ASom    C    G        0      0        2 
   5   chr5_63506647     HCab    C    G      0.5      1        2 
   5   chr5_63506647     HPrz    C    G        0      0        2 
   5   chr5_63506647     ZBoe    C    G        0      0        2 
   5   chr5_63506647     ZGre    C    G        0      0        2 
   5   chr5_63506647     ZHar    C    G        0      0        2 
   5   chr5_63506647   Sample    C    G        0      0        2 
   5   chr5_63512023     AAsi    A    G        0      0        2 
   5   chr5_63512023     AKia    A    G        0      0        2 
   5   chr5_63512023     AOna    A    G        0      0        2 
   5   chr5_63512023     ASom    A    G        0      0        2 
   5   chr5_63512023     HCab    A    G        0      0        2 
   5   chr5_63512023     HPrz    A    G        0      0        2 
   5   chr5_63512023     ZBoe    A    G        0      0        2 
   5   chr5_63512023     ZGre    A    G      0.5      1        2 
   5   chr5_63512023     ZHar    A    G        0      0        2 
   5   chr5_63512023   Sample    A    G        0      0        2 
   5   chr5_63512962     AAsi    C    T        0      0        2 
   5   chr5_63512962     AKia    C    T        0      0        2 
   5   chr5_63512962     AOna    C    T        0      0        2 
   5   chr5_63512962     ASom    C    T        0      0        2 
   5   chr5_63512962     HCab    C    T      0.5      1        2 
   5   chr5_63512962     HPrz    C    T        0      0        2 
   5   chr5_63512962     ZBoe    C    T        0      0        2 
   5   chr5_63512962     ZGre    C    T        0      0        2 
   5   chr5_63512962     ZHar    C    T        0      0        2 
   5   chr5_63512962   Sample    C    T        0      0        2 
   5   chr5_63515685     AAsi    T    C        0      0        2 
   5   chr5_63515685     AKia    T    C        0      0        2 
   5   chr5_63515685     AOna    T    C        0      0        2 
   5   chr5_63515685     ASom    T    C        0      0        2 
   5   chr5_63515685     HCab    T    C        0      0        2 
   5   chr5_63515685     HPrz    T    C        0      0        2 
   5   chr5_63515685     ZBoe    T    C      0.5      1        2 
   5   chr5_63515685     ZGre    T    C        0      0        2 
   5   chr5_63515685     ZHar    T    C        0      0        2 
   5   chr5_63515685   Sample    T    C        0      0        2 
   5   chr5_63523277     AAsi    T    A        0      0        2 
   5   chr5_63523277     AKia    T    A        0      0        2 
   5   chr5_63523277     AOna    T    A      0.5      1        2 
   5   chr5_63523277     ASom    T    A        0      0        2 
   5   chr5_63523277     HCab    T    A        0      0        2 
   5   chr5_63523277     HPrz    T    A        0      0        2 
   5   chr5_63523277     ZBoe    T    A        0      0        2 
   5   chr5_63523277     ZGre    T    A        0      0        2 
   5   chr5_63523277     ZHar    T    A        0      0        2 
   5   chr5_63523277   Sample    T    A        0      0        2 
   5   chr5_63524733     AAsi    C    A        0      0        2 
   5   chr5_63524733     AKia    C    A        1      2        2 
   5   chr5_63524733     AOna    C    A        0      0        2 
   5   chr5_63524733     ASom    C    A        0      0        2 
   5   chr5_63524733     HCab    C    A        0      0        2 
   5   chr5_63524733     HPrz    C    A        0      0        2 
   5   chr5_63524733     ZBoe    C    A        0      0        2 
   5   chr5_63524733     ZGre    C    A        0      0        2 
   5   chr5_63524733     ZHar    C    A        0      0        2 
   5   chr5_63524733   Sample    C    A        0      0        2 
   5   chr5_63524828     AAsi    T    C        0      0        2 
   5   chr5_63524828     AKia    T    C        0      0        2 
   5   chr5_63524828     AOna    T    C        0      0        2 
   5   chr5_63524828     ASom    T    C        0      0        2 
   5   chr5_63524828     HCab    T    C        0      0        2 
   5   chr5_63524828     HPrz    T    C        0      0        2 
   5   chr5_63524828     ZBoe    T    C      0.5      1        2 
   5   chr5_63524828     ZGre    T    C        0      0        2 
   5   chr5_63524828     ZHar    T    C        0      0        2 
   5   chr5_63524828   Sample    T    C        0      0        2 
   5   chr5_63525560     AAsi    G    A        0      0        2 
   5   chr5_63525560     AKia    G    A        1      2        2 
   5   chr5_63525560     AOna    G    A        0      0        2 
   5   chr5_63525560     ASom    G    A        0      0        2 
   5   chr5_63525560     HCab    G    A        0      0        2 
   5   chr5_63525560     HPrz    G    A        0      0        2 
   5   chr5_63525560     ZBoe    G    A        0      0        2 
   5   chr5_63525560     ZGre    G    A        0      0        2 
   5   chr5_63525560     ZHar    G    A        0      0        2 
   5   chr5_63525560   Sample    G    A        0      0        2 
   5   chr5_63534010     AAsi    G    T        0      0        2 
   5   chr5_63534010     AKia    G    T        0      0        2 
   5   chr5_63534010     AOna    G    T      0.5      1        2 
   5   chr5_63534010     ASom    G    T        0      0        2 
   5   chr5_63534010     HCab    G    T        0      0        2 
   5   chr5_63534010     HPrz    G    T        0      0        2 
   5   chr5_63534010     ZBoe    G    T        0      0        2 
   5   chr5_63534010     ZGre    G    T        0      0        2 
   5   chr5_63534010     ZHar    G    T        0      0        2 
   5   chr5_63534010   Sample    G    T        0      0        2 
   5   chr5_63536676     AAsi    T    C      0.5      1        2 
   5   chr5_63536676     AKia    T    C        0      0        2 
   5   chr5_63536676     AOna    T    C        0      0        2 
   5   chr5_63536676     ASom    T    C        0      0        2 
   5   chr5_63536676     HCab    T    C        0      0        2 
   5   chr5_63536676     HPrz    T    C        0      0        2 
   5   chr5_63536676     ZBoe    T    C        0      0        2 
   5   chr5_63536676     ZGre    T    C        0      0        2 
   5   chr5_63536676     ZHar    T    C        0      0        2 
   5   chr5_63536676   Sample    T    C        0      0        2 
   5   chr5_63542811     AAsi    C    G        0      0        2 
   5   chr5_63542811     AKia    C    G        0      0        2 
   5   chr5_63542811     AOna    C    G        0      0        2 
   5   chr5_63542811     ASom    C    G        0      0        2 
   5   chr5_63542811     HCab    C    G        1      2        2 
   5   chr5_63542811     HPrz    C    G        1      2        2 
   5   chr5_63542811     ZBoe    C    G        0      0        2 
   5   chr5_63542811     ZGre    C    G        0      0        2 
   5   chr5_63542811     ZHar    C    G        0      0        2 
   5   chr5_63542811   Sample    C    G        0      0        2 
   5   chr5_63543493     AAsi    T    C        0      0        2 
   5   chr5_63543493     AKia    T    C        0      0        2 
   5   chr5_63543493     AOna    T    C        0      0        2 
   5   chr5_63543493     ASom    T    C        0      0        2 
   5   chr5_63543493     HCab    T    C      0.5      1        2 
   5   chr5_63543493     HPrz    T    C        0      0        2 
   5   chr5_63543493     ZBoe    T    C        0      0        2 
   5   chr5_63543493     ZGre    T    C        0      0        2 
   5   chr5_63543493     ZHar    T    C        0      0        2 
   5   chr5_63543493   Sample    T    C        0      0        2 
   5   chr5_63544110     AAsi    T    A        0      0        2 
   5   chr5_63544110     AKia    T    A        0      0        2 
   5   chr5_63544110     AOna    T    A        0      0        2 
   5   chr5_63544110     ASom    T    A        0      0        2 
   5   chr5_63544110     HCab    T    A        0      0        2 
   5   chr5_63544110     HPrz    T    A        0      0        2 
   5   chr5_63544110     ZBoe    T    A      0.5      1        2 
   5   chr5_63544110     ZGre    T    A        0      0        2 
   5   chr5_63544110     ZHar    T    A        0      0        2 
   5   chr5_63544110   Sample    T    A        0      0        2 
   5   chr5_63565463     AAsi    G    A        0      0        2 
   5   chr5_63565463     AKia    G    A        0      0        2 
   5   chr5_63565463     AOna    G    A        0      0        2 
   5   chr5_63565463     ASom    G    A        0      0        2 
   5   chr5_63565463     HCab    G    A        0      0        2 
   5   chr5_63565463     HPrz    G    A        1      2        2 
   5   chr5_63565463     ZBoe    G    A        0      0        2 
   5   chr5_63565463     ZGre    G    A        0      0        2 
   5   chr5_63565463     ZHar    G    A        0      0        2 
   5   chr5_63565463   Sample    G    A        0      0        2 
   5   chr5_63565988     AAsi    C    T        0      0        2 
   5   chr5_63565988     AKia    C    T        0      0        2 
   5   chr5_63565988     AOna    C    T        1      2        2 
   5   chr5_63565988     ASom    C    T        0      0        2 
   5   chr5_63565988     HCab    C    T        0      0        2 
   5   chr5_63565988     HPrz    C    T        0      0        2 
   5   chr5_63565988     ZBoe    C    T        0      0        2 
   5   chr5_63565988     ZGre    C    T        0      0        2 
   5   chr5_63565988     ZHar    C    T        0      0        2 
   5   chr5_63565988   Sample    C    T        0      0        2 
   5   chr5_63567122     AAsi    G    A        0      0        2 
   5   chr5_63567122     AKia    G    A        0      0        2 
   5   chr5_63567122     AOna    G    A        0      0        2 
   5   chr5_63567122     ASom    G    A        0      0        2 
   5   chr5_63567122     HCab    G    A        1      2        2 
   5   chr5_63567122     HPrz    G    A        1      2        2 
   5   chr5_63567122     ZBoe    G    A        0      0        2 
   5   chr5_63567122     ZGre    G    A        0      0        2 
   5   chr5_63567122     ZHar    G    A        0      0        2 
   5   chr5_63567122   Sample    G    A        0      0        2 
   5   chr5_63569822     AAsi    T    G        0      0        2 
   5   chr5_63569822     AKia    T    G        0      0        2 
   5   chr5_63569822     AOna    T    G        0      0        2 
   5   chr5_63569822     ASom    T    G        0      0        2 
   5   chr5_63569822     HCab    T    G        0      0        2 
   5   chr5_63569822     HPrz    T    G        0      0        2 
   5   chr5_63569822     ZBoe    T    G        0      0        2 
   5   chr5_63569822     ZGre    T    G        0      0        2 
   5   chr5_63569822     ZHar    T    G        1      2        2 
   5   chr5_63569822   Sample    T    G        0      0        2 
   5   chr5_63570262     AAsi    C    T        0      0        2 
   5   chr5_63570262     AKia    C    T        0      0        2 
   5   chr5_63570262     AOna    C    T        0      0        2 
   5   chr5_63570262     ASom    C    T        0      0        2 
   5   chr5_63570262     HCab    C    T        0      0        2 
   5   chr5_63570262     HPrz    C    T        0      0        2 
   5   chr5_63570262     ZBoe    C    T      0.5      1        2 
   5   chr5_63570262     ZGre    C    T        0      0        2 
   5   chr5_63570262     ZHar    C    T        0      0        2 
   5   chr5_63570262   Sample    C    T        0      0        2 
   5   chr5_63571384     AAsi    A    G        0      0        2 
   5   chr5_63571384     AKia    A    G        0      0        2 
   5   chr5_63571384     AOna    A    G        0      0        2 
   5   chr5_63571384     ASom    A    G        0      0        2 
   5   chr5_63571384     HCab    A    G        1      2        2 
   5   chr5_63571384     HPrz    A    G        1      2        2 
   5   chr5_63571384     ZBoe    A    G        0      0        2 
   5   chr5_63571384     ZGre    A    G        0      0        2 
   5   chr5_63571384     ZHar    A    G        0      0        2 
   5   chr5_63571384   Sample    A    G        0      0        2 
   5   chr5_63578095     AAsi    T    G        0      0        2 
   5   chr5_63578095     AKia    T    G        0      0        2 
   5   chr5_63578095     AOna    T    G        0      0        2 
   5   chr5_63578095     ASom    T    G        0      0        2 
   5   chr5_63578095     HCab    T    G        1      2        2 
   5   chr5_63578095     HPrz    T    G        1      2        2 
   5   chr5_63578095     ZBoe    T    G        0      0        2 
   5   chr5_63578095     ZGre    T    G        0      0        2 
   5   chr5_63578095     ZHar    T    G        0      0        2 
   5   chr5_63578095   Sample    T    G        0      0        2 
   5   chr5_63600702     AAsi    C    T        0      0        2 
   5   chr5_63600702     AKia    C    T      0.5      1        2 
   5   chr5_63600702     AOna    C    T        1      2        2 
   5   chr5_63600702     ASom    C    T        0      0        2 
   5   chr5_63600702     HCab    C    T        0      0        2 
   5   chr5_63600702     HPrz    C    T        0      0        2 
   5   chr5_63600702     ZBoe    C    T        0      0        2 
   5   chr5_63600702     ZGre    C    T        0      0        2 
   5   chr5_63600702     ZHar    C    T        0      0        2 
   5   chr5_63600702   Sample    C    T        0      0        2 
   5   chr5_63614997     AAsi    C    G        0      0        2 
   5   chr5_63614997     AKia    C    G        0      0        2 
   5   chr5_63614997     AOna    C    G        0      0        2 
   5   chr5_63614997     ASom    C    G        0      0        2 
   5   chr5_63614997     HCab    C    G        0      0        2 
   5   chr5_63614997     HPrz    C    G        0      0        2 
   5   chr5_63614997     ZBoe    C    G        0      0        2 
   5   chr5_63614997     ZGre    C    G        0      0        2 
   5   chr5_63614997     ZHar    C    G        1      2        2 
   5   chr5_63614997   Sample    C    G        0      0        2 
   5   chr5_63616672     AAsi    T    A        0      0        2 
   5   chr5_63616672     AKia    T    A        0      0        2 
   5   chr5_63616672     AOna    T    A        0      0        2 
   5   chr5_63616672     ASom    T    A        0      0        2 
   5   chr5_63616672     HCab    T    A        0      0        2 
   5   chr5_63616672     HPrz    T    A        0      0        2 
   5   chr5_63616672     ZBoe    T    A        0      0        2 
   5   chr5_63616672     ZGre    T    A        0      0        2 
   5   chr5_63616672     ZHar    T    A        1      2        2 
   5   chr5_63616672   Sample    T    A        0      0        2 
   5   chr5_63635682     AAsi    T    C        0      0        2 
   5   chr5_63635682     AKia    T    C        0      0        2 
   5   chr5_63635682     AOna    T    C        0      0        2 
   5   chr5_63635682     ASom    T    C        0      0        2 
   5   chr5_63635682     HCab    T    C        0      0        2 
   5   chr5_63635682     HPrz    T    C        0      0        2 
   5   chr5_63635682     ZBoe    T    C      0.5      1        2 
   5   chr5_63635682     ZGre    T    C        0      0        2 
   5   chr5_63635682     ZHar    T    C        0      0        2 
   5   chr5_63635682   Sample    T    C        0      0        2 
   5   chr5_63635890     AAsi    C    T        0      0        2 
   5   chr5_63635890     AKia    C    T        0      0        2 
   5   chr5_63635890     AOna    C    T        0      0        2 
   5   chr5_63635890     ASom    C    T        0      0        2 
   5   chr5_63635890     HCab    C    T        0      0        2 
   5   chr5_63635890     HPrz    C    T        0      0        2 
   5   chr5_63635890     ZBoe    C    T        0      0        2 
   5   chr5_63635890     ZGre    C    T        1      2        2 
   5   chr5_63635890     ZHar    C    T        0      0        2 
   5   chr5_63635890   Sample    C    T        0      0        2 
   5   chr5_63647359     AAsi    A    G        0      0        2 
   5   chr5_63647359     AKia    A    G        0      0        2 
   5   chr5_63647359     AOna    A    G        0      0        2 
   5   chr5_63647359     ASom    A    G        0      0        2 
   5   chr5_63647359     HCab    A    G        0      0        2 
   5   chr5_63647359     HPrz    A    G        0      0        2 
   5   chr5_63647359     ZBoe    A    G        0      0        2 
   5   chr5_63647359     ZGre    A    G        0      0        2 
   5   chr5_63647359     ZHar    A    G        1      2        2 
   5   chr5_63647359   Sample    A    G        0      0        2 
   5   chr5_63648340     AAsi    G    A        0      0        2 
   5   chr5_63648340     AKia    G    A        0      0        2 
   5   chr5_63648340     AOna    G    A        0      0        2 
   5   chr5_63648340     ASom    G    A        0      0        2 
   5   chr5_63648340     HCab    G    A        0      0        2 
   5   chr5_63648340     HPrz    G    A        0      0        2 
   5   chr5_63648340     ZBoe    G    A      0.5      1        2 
   5   chr5_63648340     ZGre    G    A        0      0        2 
   5   chr5_63648340     ZHar    G    A        0      0        2 
   5   chr5_63648340   Sample    G    A        0      0        2 
   5   chr5_63669267     AAsi    A    T        0      0        2 
   5   chr5_63669267     AKia    A    T        0      0        2 
   5   chr5_63669267     AOna    A    T        0      0        2 
   5   chr5_63669267     ASom    A    T        0      0        2 
   5   chr5_63669267     HCab    A    T      0.5      1        2 
   5   chr5_63669267     HPrz    A    T        0      0        2 
   5   chr5_63669267     ZBoe    A    T        0      0        2 
   5   chr5_63669267     ZGre    A    T        0      0        2 
   5   chr5_63669267     ZHar    A    T        0      0        2 
   5   chr5_63669267   Sample    A    T        0      0        2 
   5   chr5_63672853     AAsi    G    A        0      0        2 
   5   chr5_63672853     AKia    G    A        0      0        2 
   5   chr5_63672853     AOna    G    A        0      0        2 
   5   chr5_63672853     ASom    G    A        0      0        2 
   5   chr5_63672853     HCab    G    A        1      2        2 
   5   chr5_63672853     HPrz    G    A        1      2        2 
   5   chr5_63672853     ZBoe    G    A        0      0        2 
   5   chr5_63672853     ZGre    G    A        0      0        2 
   5   chr5_63672853     ZHar    G    A        0      0        2 
   5   chr5_63672853   Sample    G    A        0      0        2 
   5   chr5_63674808     AAsi    G    A        0      0        2 
   5   chr5_63674808     AKia    G    A        1      2        2 
   5   chr5_63674808     AOna    G    A        1      2        2 
   5   chr5_63674808     ASom    G    A        0      0        2 
   5   chr5_63674808     HCab    G    A        0      0        2 
   5   chr5_63674808     HPrz    G    A        0      0        2 
   5   chr5_63674808     ZBoe    G    A        0      0        2 
   5   chr5_63674808     ZGre    G    A        0      0        2 
   5   chr5_63674808     ZHar    G    A        0      0        2 
   5   chr5_63674808   Sample    G    A        0      0        2 
   5   chr5_63689934     AAsi    T    C        0      0        2 
   5   chr5_63689934     AKia    T    C        0      0        2 
   5   chr5_63689934     AOna    T    C        0      0        2 
   5   chr5_63689934     ASom    T    C        0      0        2 
   5   chr5_63689934     HCab    T    C        0      0        2 
   5   chr5_63689934     HPrz    T    C        0      0        2 
   5   chr5_63689934     ZBoe    T    C        0      0        2 
   5   chr5_63689934     ZGre    T    C        0      0        2 
   5   chr5_63689934     ZHar    T    C        1      2        2 
   5   chr5_63689934   Sample    T    C        0      0        2 
   5   chr5_63702214     AAsi    G    A        0      0        2 
   5   chr5_63702214     AKia    G    A        0      0        2 
   5   chr5_63702214     AOna    G    A        0      0        2 
   5   chr5_63702214     ASom    G    A        0      0        2 
   5   chr5_63702214     HCab    G    A        0      0        2 
   5   chr5_63702214     HPrz    G    A        0      0        2 
   5   chr5_63702214     ZBoe    G    A        0      0        2 
   5   chr5_63702214     ZGre    G    A        1      2        2 
   5   chr5_63702214     ZHar    G    A        0      0        2 
   5   chr5_63702214   Sample    G    A        0      0        2 
   5   chr5_63709519     AAsi    A    G        0      0        2 
   5   chr5_63709519     AKia    A    G        0      0        2 
   5   chr5_63709519     AOna    A    G        0      0        2 
   5   chr5_63709519     ASom    A    G        0      0        2 
   5   chr5_63709519     HCab    A    G        0      0        2 
   5   chr5_63709519     HPrz    A    G        0      0        2 
   5   chr5_63709519     ZBoe    A    G      0.5      1        2 
   5   chr5_63709519     ZGre    A    G        0      0        2 
   5   chr5_63709519     ZHar    A    G        0      0        2 
   5   chr5_63709519   Sample    A    G        0      0        2 
   5   chr5_63713075     AAsi    G    C        0      0        2 
   5   chr5_63713075     AKia    G    C        0      0        2 
   5   chr5_63713075     AOna    G    C        0      0        2 
   5   chr5_63713075     ASom    G    C        0      0        2 
   5   chr5_63713075     HCab    G    C        1      2        2 
   5   chr5_63713075     HPrz    G    C        1      2        2 
   5   chr5_63713075     ZBoe    G    C        0      0        2 
   5   chr5_63713075     ZGre    G    C        0      0        2 
   5   chr5_63713075     ZHar    G    C        0      0        2 
   5   chr5_63713075   Sample    G    C        0      0        2 
   5   chr5_63717071     AAsi    A    T        0      0        2 
   5   chr5_63717071     AKia    A    T        0      0        2 
   5   chr5_63717071     AOna    A    T        0      0        2 
   5   chr5_63717071     ASom    A    T        0      0        2 
   5   chr5_63717071     HCab    A    T        0      0        2 
   5   chr5_63717071     HPrz    A    T        0      0        2 
   5   chr5_63717071     ZBoe    A    T        0      0        2 
   5   chr5_63717071     ZGre    A    T      0.5      1        2 
   5   chr5_63717071     ZHar    A    T        0      0        2 
   5   chr5_63717071   Sample    A    T        0      0        2 
   5   chr5_63718105     AAsi    G    A        0      0        2 
   5   chr5_63718105     AKia    G    A        0      0        2 
   5   chr5_63718105     AOna    G    A        0      0        2 
   5   chr5_63718105     ASom    G    A        0      0        2 
   5   chr5_63718105     HCab    G    A        0      0        2 
   5   chr5_63718105     HPrz    G    A        0      0        2 
   5   chr5_63718105     ZBoe    G    A        0      0        2 
   5   chr5_63718105     ZGre    G    A      0.5      1        2 
   5   chr5_63718105     ZHar    G    A        0      0        2 
   5   chr5_63718105   Sample    G    A        0      0        2 
   5   chr5_63721085     AAsi    T    G        0      0        2 
   5   chr5_63721085     AKia    T    G        0      0        2 
   5   chr5_63721085     AOna    T    G        1      2        2 
   5   chr5_63721085     ASom    T    G        0      0        2 
   5   chr5_63721085     HCab    T    G        0      0        2 
   5   chr5_63721085     HPrz    T    G        0      0        2 
   5   chr5_63721085     ZBoe    T    G        0      0        2 
   5   chr5_63721085     ZGre    T    G        0      0        2 
   5   chr5_63721085     ZHar    T    G        0      0        2 
   5   chr5_63721085   Sample    T    G        0      0        2 
   5   chr5_63721933     AAsi    A    G        0      0        2 
   5   chr5_63721933     AKia    A    G        0      0        2 
   5   chr5_63721933     AOna    A    G        0      0        2 
   5   chr5_63721933     ASom    A    G        0      0        2 
   5   chr5_63721933     HCab    A    G      0.5      1        2 
   5   chr5_63721933     HPrz    A    G        0      0        2 
   5   chr5_63721933     ZBoe    A    G        0      0        2 
   5   chr5_63721933     ZGre    A    G        0      0        2 
   5   chr5_63721933     ZHar    A    G        0      0        2 
   5   chr5_63721933   Sample    A    G        0      0        2 
   5   chr5_63722661     AAsi    T    C      0.5      1        2 
   5   chr5_63722661     AKia    T    C        0      0        2 
   5   chr5_63722661     AOna    T    C        0      0        2 
   5   chr5_63722661     ASom    T    C        0      0        2 
   5   chr5_63722661     HCab    T    C        0      0        2 
   5   chr5_63722661     HPrz    T    C        0      0        2 
   5   chr5_63722661     ZBoe    T    C        0      0        2 
   5   chr5_63722661     ZGre    T    C        0      0        2 
   5   chr5_63722661     ZHar    T    C        0      0        2 
   5   chr5_63722661   Sample    T    C        0      0        2 
   5   chr5_63730137     AAsi    A    G        1      2        2 
   5   chr5_63730137     AKia    A    G        0      0        2 
   5   chr5_63730137     AOna    A    G        0      0        2 
   5   chr5_63730137     ASom    A    G        1      2        2 
   5   chr5_63730137     HCab    A    G        0      0        2 
   5   chr5_63730137     HPrz    A    G        0      0        2 
   5   chr5_63730137     ZBoe    A    G        0      0        2 
   5   chr5_63730137     ZGre    A    G        0      0        2 
   5   chr5_63730137     ZHar    A    G        0      0        2 
   5   chr5_63730137   Sample    A    G        1      2        2 
   5   chr5_63755143     AAsi    T    A        0      0        2 
   5   chr5_63755143     AKia    T    A        0      0        2 
   5   chr5_63755143     AOna    T    A        0      0        2 
   5   chr5_63755143     ASom    T    A        0      0        2 
   5   chr5_63755143     HCab    T    A        1      2        2 
   5   chr5_63755143     HPrz    T    A        1      2        2 
   5   chr5_63755143     ZBoe    T    A        0      0        2 
   5   chr5_63755143     ZGre    T    A        0      0        2 
   5   chr5_63755143     ZHar    T    A        0      0        2 
   5   chr5_63755143   Sample    T    A        0      0        2 
   5   chr5_63755393     AAsi    C    G        0      0        2 
   5   chr5_63755393     AKia    C    G        0      0        2 
   5   chr5_63755393     AOna    C    G        0      0        2 
   5   chr5_63755393     ASom    C    G        0      0        2 
   5   chr5_63755393     HCab    C    G        0      0        2 
   5   chr5_63755393     HPrz    C    G        0      0        2 
   5   chr5_63755393     ZBoe    C    G        0      0        2 
   5   chr5_63755393     ZGre    C    G      0.5      1        2 
   5   chr5_63755393     ZHar    C    G        0      0        2 
   5   chr5_63755393   Sample    C    G        0      0        2 
   5   chr5_63760170     AAsi    A    G        0      0        2 
   5   chr5_63760170     AKia    A    G        0      0        2 
   5   chr5_63760170     AOna    A    G        1      2        2 
   5   chr5_63760170     ASom    A    G        0      0        2 
   5   chr5_63760170     HCab    A    G        0      0        2 
   5   chr5_63760170     HPrz    A    G        0      0        2 
   5   chr5_63760170     ZBoe    A    G        0      0        2 
   5   chr5_63760170     ZGre    A    G        0      0        2 
   5   chr5_63760170     ZHar    A    G        0      0        2 
   5   chr5_63760170   Sample    A    G        0      0        2 
   5   chr5_63761146     AAsi    C    A        1      2        2 
   5   chr5_63761146     AKia    C    A        0      0        2 
   5   chr5_63761146     AOna    C    A        0      0        2 
   5   chr5_63761146     ASom    C    A        1      2        2 
   5   chr5_63761146     HCab    C    A        0      0        2 
   5   chr5_63761146     HPrz    C    A        0      0        2 
   5   chr5_63761146     ZBoe    C    A        0      0        2 
   5   chr5_63761146     ZGre    C    A        0      0        2 
   5   chr5_63761146     ZHar    C    A        0      0        2 
   5   chr5_63761146   Sample    C    A        1      2        2 
   5   chr5_63770284     AAsi    C    T        0      0        2 
   5   chr5_63770284     AKia    C    T        0      0        2 
   5   chr5_63770284     AOna    C    T        0      0        2 
   5   chr5_63770284     ASom    C    T        0      0        2 
   5   chr5_63770284     HCab    C    T        0      0        2 
   5   chr5_63770284     HPrz    C    T        0      0        2 
   5   chr5_63770284     ZBoe    C    T      0.5      1        2 
   5   chr5_63770284     ZGre    C    T        0      0        2 
   5   chr5_63770284     ZHar    C    T        0      0        2 
   5   chr5_63770284   Sample    C    T        0      0        2 
   5   chr5_63770370     AAsi    T    C        0      0        2 
   5   chr5_63770370     AKia    T    C        0      0        2 
   5   chr5_63770370     AOna    T    C        0      0        2 
   5   chr5_63770370     ASom    T    C        0      0        2 
   5   chr5_63770370     HCab    T    C        0      0        2 
   5   chr5_63770370     HPrz    T    C      0.5      1        2 
   5   chr5_63770370     ZBoe    T    C        0      0        2 
   5   chr5_63770370     ZGre    T    C        0      0        2 
   5   chr5_63770370     ZHar    T    C        0      0        2 
   5   chr5_63770370   Sample    T    C        0      0        2 
   5   chr5_63781931     AAsi    T    G        0      0        2 
   5   chr5_63781931     AKia    T    G        0      0        2 
   5   chr5_63781931     AOna    T    G        0      0        2 
   5   chr5_63781931     ASom    T    G        0      0        2 
   5   chr5_63781931     HCab    T    G        0      0        2 
   5   chr5_63781931     HPrz    T    G        0      0        2 
   5   chr5_63781931     ZBoe    T    G      0.5      1        2 
   5   chr5_63781931     ZGre    T    G        0      0        2 
   5   chr5_63781931     ZHar    T    G        0      0        2 
   5   chr5_63781931   Sample    T    G        0      0        2 
   5   chr5_63817330     AAsi    A    G        0      0        2 
   5   chr5_63817330     AKia    A    G        0      0        2 
   5   chr5_63817330     AOna    A    G        0      0        2 
   5   chr5_63817330     ASom    A    G        0      0        2 
   5   chr5_63817330     HCab    A    G        0      0        2 
   5   chr5_63817330     HPrz    A    G        0      0        2 
   5   chr5_63817330     ZBoe    A    G      0.5      1        2 
   5   chr5_63817330     ZGre    A    G        0      0        2 
   5   chr5_63817330     ZHar    A    G        0      0        2 
   5   chr5_63817330   Sample    A    G        0      0        2 
   5   chr5_63824628     AAsi    C    T        0      0        2 
   5   chr5_63824628     AKia    C    T        1      2        2 
   5   chr5_63824628     AOna    C    T        0      0        2 
   5   chr5_63824628     ASom    C    T        0      0        2 
   5   chr5_63824628     HCab    C    T        0      0        2 
   5   chr5_63824628     HPrz    C    T        0      0        2 
   5   chr5_63824628     ZBoe    C    T        0      0        2 
   5   chr5_63824628     ZGre    C    T        0      0        2 
   5   chr5_63824628     ZHar    C    T        0      0        2 
   5   chr5_63824628   Sample    C    T        0      0        2 
   5   chr5_63824663     AAsi    T    C        0      0        2 
   5   chr5_63824663     AKia    T    C        1      2        2 
   5   chr5_63824663     AOna    T    C        0      0        2 
   5   chr5_63824663     ASom    T    C        0      0        2 
   5   chr5_63824663     HCab    T    C        0      0        2 
   5   chr5_63824663     HPrz    T    C        0      0        2 
   5   chr5_63824663     ZBoe    T    C        0      0        2 
   5   chr5_63824663     ZGre    T    C        0      0        2 
   5   chr5_63824663     ZHar    T    C        0      0        2 
   5   chr5_63824663   Sample    T    C        0      0        2 
   5   chr5_63828846     AAsi    T    C        0      0        2 
   5   chr5_63828846     AKia    T    C        0      0        2 
   5   chr5_63828846     AOna    T    C        0      0        2 
   5   chr5_63828846     ASom    T    C        0      0        2 
   5   chr5_63828846     HCab    T    C        0      0        2 
   5   chr5_63828846     HPrz    T    C        0      0        2 
   5   chr5_63828846     ZBoe    T    C      0.5      1        2 
   5   chr5_63828846     ZGre    T    C        0      0        2 
   5   chr5_63828846     ZHar    T    C        0      0        2 
   5   chr5_63828846   Sample    T    C        0      0        2 
   5   chr5_63846267     AAsi    T    C        0      0        2 
   5   chr5_63846267     AKia    T    C        0      0        2 
   5   chr5_63846267     AOna    T    C        0      0        2 
   5   chr5_63846267     ASom    T    C        0      0        2 
   5   chr5_63846267     HCab    T    C        0      0        2 
   5   chr5_63846267     HPrz    T    C        0      0        2 
   5   chr5_63846267     ZBoe    T    C      0.5      1        2 
   5   chr5_63846267     ZGre    T    C        0      0        2 
   5   chr5_63846267     ZHar    T    C        0      0        2 
   5   chr5_63846267   Sample    T    C        0      0        2 
   5   chr5_63855472     AAsi    T    C        0      0        2 
   5   chr5_63855472     AKia    T    C        0      0        2 
   5   chr5_63855472     AOna    T    C        0      0        2 
   5   chr5_63855472     ASom    T    C        0      0        2 
   5   chr5_63855472     HCab    T    C        1      2        2 
   5   chr5_63855472     HPrz    T    C        1      2        2 
   5   chr5_63855472     ZBoe    T    C        0      0        2 
   5   chr5_63855472     ZGre    T    C        0      0        2 
   5   chr5_63855472     ZHar    T    C        0      0        2 
   5   chr5_63855472   Sample    T    C        0      0        2 
   5   chr5_63857014     AAsi    G    C        0      0        2 
   5   chr5_63857014     AKia    G    C        0      0        2 
   5   chr5_63857014     AOna    G    C        0      0        2 
   5   chr5_63857014     ASom    G    C        0      0        2 
   5   chr5_63857014     HCab    G    C        0      0        2 
   5   chr5_63857014     HPrz    G    C        0      0        2 
   5   chr5_63857014     ZBoe    G    C        0      0        2 
   5   chr5_63857014     ZGre    G    C        0      0        2 
   5   chr5_63857014     ZHar    G    C        1      2        2 
   5   chr5_63857014   Sample    G    C        0      0        2 
   5   chr5_63857308     AAsi    A    G        0      0        2 
   5   chr5_63857308     AKia    A    G        0      0        2 
   5   chr5_63857308     AOna    A    G        0      0        2 
   5   chr5_63857308     ASom    A    G        0      0        2 
   5   chr5_63857308     HCab    A    G        1      2        2 
   5   chr5_63857308     HPrz    A    G        1      2        2 
   5   chr5_63857308     ZBoe    A    G        0      0        2 
   5   chr5_63857308     ZGre    A    G      0.5      1        2 
   5   chr5_63857308     ZHar    A    G        0      0        2 
   5   chr5_63857308   Sample    A    G        0      0        2 
   5   chr5_63864785     AAsi    A    G        0      0        2 
   5   chr5_63864785     AKia    A    G        0      0        2 
   5   chr5_63864785     AOna    A    G        0      0        2 
   5   chr5_63864785     ASom    A    G        0      0        2 
   5   chr5_63864785     HCab    A    G        0      0        2 
   5   chr5_63864785     HPrz    A    G        0      0        2 
   5   chr5_63864785     ZBoe    A    G        0      0        2 
   5   chr5_63864785     ZGre    A    G        0      0        2 
   5   chr5_63864785     ZHar    A    G        1      2        2 
   5   chr5_63864785   Sample    A    G        0      0        2 
   5   chr5_63865743     AAsi    G    C        0      0        2 
   5   chr5_63865743     AKia    G    C        0      0        2 
   5   chr5_63865743     AOna    G    C        0      0        2 
   5   chr5_63865743     ASom    G    C        0      0        2 
   5   chr5_63865743     HCab    G    C        0      0        2 
   5   chr5_63865743     HPrz    G    C        0      0        2 
   5   chr5_63865743     ZBoe    G    C        0      0        2 
   5   chr5_63865743     ZGre    G    C        0      0        2 
   5   chr5_63865743     ZHar    G    C        1      2        2 
   5   chr5_63865743   Sample    G    C        0      0        2 
   5   chr5_63871784     AAsi    G    C        0      0        2 
   5   chr5_63871784     AKia    G    C        0      0        2 
   5   chr5_63871784     AOna    G    C        0      0        2 
   5   chr5_63871784     ASom    G    C        0      0        2 
   5   chr5_63871784     HCab    G    C        0      0        2 
   5   chr5_63871784     HPrz    G    C        0      0        2 
   5   chr5_63871784     ZBoe    G    C      0.5      1        2 
   5   chr5_63871784     ZGre    G    C        0      0        2 
   5   chr5_63871784     ZHar    G    C        0      0        2 
   5   chr5_63871784   Sample    G    C        0      0        2 
   5   chr5_63888063     AAsi    T    G        0      0        2 
   5   chr5_63888063     AKia    T    G        0      0        2 
   5   chr5_63888063     AOna    T    G        0      0        2 
   5   chr5_63888063     ASom    T    G        0      0        2 
   5   chr5_63888063     HCab    T    G        1      2        2 
   5   chr5_63888063     HPrz    T    G        0      0        2 
   5   chr5_63888063     ZBoe    T    G        0      0        2 
   5   chr5_63888063     ZGre    T    G        0      0        2 
   5   chr5_63888063     ZHar    T    G        0      0        2 
   5   chr5_63888063   Sample    T    G        0      0        2 
   5   chr5_63921443     AAsi    C    T        0      0        2 
   5   chr5_63921443     AKia    C    T        0      0        2 
   5   chr5_63921443     AOna    C    T        1      2        2 
   5   chr5_63921443     ASom    C    T        0      0        2 
   5   chr5_63921443     HCab    C    T        0      0        2 
   5   chr5_63921443     HPrz    C    T        0      0        2 
   5   chr5_63921443     ZBoe    C    T        0      0        2 
   5   chr5_63921443     ZGre    C    T        0      0        2 
   5   chr5_63921443     ZHar    C    T        0      0        2 
   5   chr5_63921443   Sample    C    T        0      0        2 
   5   chr5_63923152     AAsi    A    G        0      0        2 
   5   chr5_63923152     AKia    A    G        0      0        2 
   5   chr5_63923152     AOna    A    G        0      0        2 
   5   chr5_63923152     ASom    A    G        0      0        2 
   5   chr5_63923152     HCab    A    G        0      0        2 
   5   chr5_63923152     HPrz    A    G        0      0        2 
   5   chr5_63923152     ZBoe    A    G        0      0        2 
   5   chr5_63923152     ZGre    A    G      0.5      1        2 
   5   chr5_63923152     ZHar    A    G        0      0        2 
   5   chr5_63923152   Sample    A    G        0      0        2 
   5   chr5_63925630     AAsi    C    G        0      0        2 
   5   chr5_63925630     AKia    C    G      0.5      1        2 
   5   chr5_63925630     AOna    C    G        0      0        2 
   5   chr5_63925630     ASom    C    G        0      0        2 
   5   chr5_63925630     HCab    C    G        0      0        2 
   5   chr5_63925630     HPrz    C    G        0      0        2 
   5   chr5_63925630     ZBoe    C    G        0      0        2 
   5   chr5_63925630     ZGre    C    G        0      0        2 
   5   chr5_63925630     ZHar    C    G        0      0        2 
   5   chr5_63925630   Sample    C    G        0      0        2 
   5   chr5_63941799     AAsi    A    T        0      0        2 
   5   chr5_63941799     AKia    A    T        0      0        2 
   5   chr5_63941799     AOna    A    T        0      0        2 
   5   chr5_63941799     ASom    A    T        0      0        2 
   5   chr5_63941799     HCab    A    T        1      2        2 
   5   chr5_63941799     HPrz    A    T        1      2        2 
   5   chr5_63941799     ZBoe    A    T        0      0        2 
   5   chr5_63941799     ZGre    A    T        0      0        2 
   5   chr5_63941799     ZHar    A    T        0      0        2 
   5   chr5_63941799   Sample    A    T        0      0        2 
   5   chr5_63948852     AAsi    C    G        0      0        2 
   5   chr5_63948852     AKia    C    G        0      0        2 
   5   chr5_63948852     AOna    C    G        0      0        2 
   5   chr5_63948852     ASom    C    G        0      0        2 
   5   chr5_63948852     HCab    C    G        1      2        2 
   5   chr5_63948852     HPrz    C    G        1      2        2 
   5   chr5_63948852     ZBoe    C    G        0      0        2 
   5   chr5_63948852     ZGre    C    G        0      0        2 
   5   chr5_63948852     ZHar    C    G        0      0        2 
   5   chr5_63948852   Sample    C    G        0      0        2 
   5   chr5_63957438     AAsi    C    A        0      0        2 
   5   chr5_63957438     AKia    C    A        0      0        2 
   5   chr5_63957438     AOna    C    A        0      0        2 
   5   chr5_63957438     ASom    C    A        0      0        2 
   5   chr5_63957438     HCab    C    A        0      0        2 
   5   chr5_63957438     HPrz    C    A        0      0        2 
   5   chr5_63957438     ZBoe    C    A      0.5      1        2 
   5   chr5_63957438     ZGre    C    A        0      0        2 
   5   chr5_63957438     ZHar    C    A        0      0        2 
   5   chr5_63957438   Sample    C    A        0      0        2 
   5   chr5_63978404     AAsi    G    C        0      0        2 
   5   chr5_63978404     AKia    G    C        0      0        2 
   5   chr5_63978404     AOna    G    C        0      0        2 
   5   chr5_63978404     ASom    G    C        0      0        2 
   5   chr5_63978404     HCab    G    C        0      0        2 
   5   chr5_63978404     HPrz    G    C        0      0        2 
   5   chr5_63978404     ZBoe    G    C        0      0        2 
   5   chr5_63978404     ZGre    G    C        0      0        2 
   5   chr5_63978404     ZHar    G    C      0.5      1        2 
   5   chr5_63978404   Sample    G    C        0      0        2 
   5   chr5_63980072     AAsi    G    A        1      2        2 
   5   chr5_63980072     AKia    G    A        0      0        2 
   5   chr5_63980072     AOna    G    A        0      0        2 
   5   chr5_63980072     ASom    G    A        1      2        2 
   5   chr5_63980072     HCab    G    A        1      2        2 
   5   chr5_63980072     HPrz    G    A        1      2        2 
   5   chr5_63980072     ZBoe    G    A        0      0        2 
   5   chr5_63980072     ZGre    G    A        0      0        2 
   5   chr5_63980072     ZHar    G    A        0      0        2 
   5   chr5_63980072   Sample    G    A        1      2        2 
   5   chr5_63989518     AAsi    A    C        0      0        2 
   5   chr5_63989518     AKia    A    C        0      0        2 
   5   chr5_63989518     AOna    A    C        0      0        2 
   5   chr5_63989518     ASom    A    C        0      0        2 
   5   chr5_63989518     HCab    A    C      0.5      1        2 
   5   chr5_63989518     HPrz    A    C        0      0        2 
   5   chr5_63989518     ZBoe    A    C        0      0        2 
   5   chr5_63989518     ZGre    A    C        0      0        2 
   5   chr5_63989518     ZHar    A    C        0      0        2 
   5   chr5_63989518   Sample    A    C        0      0        2 
   5   chr5_63997765     AAsi    T    A        0      0        2 
   5   chr5_63997765     AKia    T    A        0      0        2 
   5   chr5_63997765     AOna    T    A        0      0        2 
   5   chr5_63997765     ASom    T    A        0      0        2 
   5   chr5_63997765     HCab    T    A        1      2        2 
   5   chr5_63997765     HPrz    T    A        1      2        2 
   5   chr5_63997765     ZBoe    T    A        0      0        2 
   5   chr5_63997765     ZGre    T    A        0      0        2 
   5   chr5_63997765     ZHar    T    A        0      0        2 
   5   chr5_63997765   Sample    T    A        0      0        2 
   5   chr5_64004187     AAsi    T    G      0.5      1        2 
   5   chr5_64004187     AKia    T    G        0      0        2 
   5   chr5_64004187     AOna    T    G        0      0        2 
   5   chr5_64004187     ASom    T    G        0      0        2 
   5   chr5_64004187     HCab    T    G        0      0        2 
   5   chr5_64004187     HPrz    T    G        0      0        2 
   5   chr5_64004187     ZBoe    T    G        0      0        2 
   5   chr5_64004187     ZGre    T    G        0      0        2 
   5   chr5_64004187     ZHar    T    G        0      0        2 
   5   chr5_64004187   Sample    T    G        0      0        2 
   5   chr5_64007057     AAsi    A    G        0      0        2 
   5   chr5_64007057     AKia    A    G        0      0        2 
   5   chr5_64007057     AOna    A    G        0      0        2 
   5   chr5_64007057     ASom    A    G        0      0        2 
   5   chr5_64007057     HCab    A    G        1      2        2 
   5   chr5_64007057     HPrz    A    G        1      2        2 
   5   chr5_64007057     ZBoe    A    G        0      0        2 
   5   chr5_64007057     ZGre    A    G        0      0        2 
   5   chr5_64007057     ZHar    A    G        0      0        2 
   5   chr5_64007057   Sample    A    G        0      0        2 
   5   chr5_64009785     AAsi    C    T        0      0        2 
   5   chr5_64009785     AKia    C    T        0      0        2 
   5   chr5_64009785     AOna    C    T        0      0        2 
   5   chr5_64009785     ASom    C    T        0      0        2 
   5   chr5_64009785     HCab    C    T        0      0        2 
   5   chr5_64009785     HPrz    C    T      0.5      1        2 
   5   chr5_64009785     ZBoe    C    T        0      0        2 
   5   chr5_64009785     ZGre    C    T        0      0        2 
   5   chr5_64009785     ZHar    C    T        0      0        2 
   5   chr5_64009785   Sample    C    T        0      0        2 
   5   chr5_64011159     AAsi    G    T        0      0        2 
   5   chr5_64011159     AKia    G    T        0      0        2 
   5   chr5_64011159     AOna    G    T        0      0        2 
   5   chr5_64011159     ASom    G    T        0      0        2 
   5   chr5_64011159     HCab    G    T        0      0        2 
   5   chr5_64011159     HPrz    G    T        0      0        2 
   5   chr5_64011159     ZBoe    G    T        0      0        2 
   5   chr5_64011159     ZGre    G    T        1      2        2 
   5   chr5_64011159     ZHar    G    T        1      2        2 
   5   chr5_64011159   Sample    G    T        0      0        2 
   5   chr5_64016176     AAsi    C    T        0      0        2 
   5   chr5_64016176     AKia    C    T        0      0        2 
   5   chr5_64016176     AOna    C    T        0      0        2 
   5   chr5_64016176     ASom    C    T        0      0        2 
   5   chr5_64016176     HCab    C    T        0      0        2 
   5   chr5_64016176     HPrz    C    T        0      0        2 
   5   chr5_64016176     ZBoe    C    T        0      0        2 
   5   chr5_64016176     ZGre    C    T        1      2        2 
   5   chr5_64016176     ZHar    C    T        0      0        2 
   5   chr5_64016176   Sample    C    T        0      0        2 
   5   chr5_64032454     AAsi    T    C        0      0        2 
   5   chr5_64032454     AKia    T    C        0      0        2 
   5   chr5_64032454     AOna    T    C        0      0        2 
   5   chr5_64032454     ASom    T    C        0      0        2 
   5   chr5_64032454     HCab    T    C      0.5      1        2 
   5   chr5_64032454     HPrz    T    C        0      0        2 
   5   chr5_64032454     ZBoe    T    C        0      0        2 
   5   chr5_64032454     ZGre    T    C        0      0        2 
   5   chr5_64032454     ZHar    T    C        0      0        2 
   5   chr5_64032454   Sample    T    C        0      0        2 
   5   chr5_64047200     AAsi    A    G        0      0        2 
   5   chr5_64047200     AKia    A    G        0      0        2 
   5   chr5_64047200     AOna    A    G        0      0        2 
   5   chr5_64047200     ASom    A    G        0      0        2 
   5   chr5_64047200     HCab    A    G        1      2        2 
   5   chr5_64047200     HPrz    A    G        1      2        2 
   5   chr5_64047200     ZBoe    A    G        0      0        2 
   5   chr5_64047200     ZGre    A    G        0      0        2 
   5   chr5_64047200     ZHar    A    G        0      0        2 
   5   chr5_64047200   Sample    A    G        0      0        2 
   5   chr5_64048791     AAsi    G    A        0      0        2 
   5   chr5_64048791     AKia    G    A        0      0        2 
   5   chr5_64048791     AOna    G    A        0      0        2 
   5   chr5_64048791     ASom    G    A        0      0        2 
   5   chr5_64048791     HCab    G    A      0.5      1        2 
   5   chr5_64048791     HPrz    G    A        0      0        2 
   5   chr5_64048791     ZBoe    G    A        0      0        2 
   5   chr5_64048791     ZGre    G    A        0      0        2 
   5   chr5_64048791     ZHar    G    A        0      0        2 
   5   chr5_64048791   Sample    G    A        0      0        2 
   5   chr5_64054856     AAsi    A    G        0      0        2 
   5   chr5_64054856     AKia    A    G        0      0        2 
   5   chr5_64054856     AOna    A    G        0      0        2 
   5   chr5_64054856     ASom    A    G        0      0        2 
   5   chr5_64054856     HCab    A    G        0      0        2 
   5   chr5_64054856     HPrz    A    G        0      0        2 
   5   chr5_64054856     ZBoe    A    G        0      0        2 
   5   chr5_64054856     ZGre    A    G        1      2        2 
   5   chr5_64054856     ZHar    A    G        0      0        2 
   5   chr5_64054856   Sample    A    G        0      0        2 
   5   chr5_64060029     AAsi    G    T        0      0        2 
   5   chr5_64060029     AKia    G    T        0      0        2 
   5   chr5_64060029     AOna    G    T        0      0        2 
   5   chr5_64060029     ASom    G    T        0      0        2 
   5   chr5_64060029     HCab    G    T        1      2        2 
   5   chr5_64060029     HPrz    G    T        1      2        2 
   5   chr5_64060029     ZBoe    G    T        0      0        2 
   5   chr5_64060029     ZGre    G    T        0      0        2 
   5   chr5_64060029     ZHar    G    T        0      0        2 
   5   chr5_64060029   Sample    G    T        0      0        2 
   5   chr5_64065216     AAsi    C    T        0      0        2 
   5   chr5_64065216     AKia    C    T      0.5      1        2 
   5   chr5_64065216     AOna    C    T        0      0        2 
   5   chr5_64065216     ASom    C    T        0      0        2 
   5   chr5_64065216     HCab    C    T        0      0        2 
   5   chr5_64065216     HPrz    C    T        0      0        2 
   5   chr5_64065216     ZBoe    C    T        0      0        2 
   5   chr5_64065216     ZGre    C    T        0      0        2 
   5   chr5_64065216     ZHar    C    T        0      0        2 
   5   chr5_64065216   Sample    C    T        0      0        2 
   5   chr5_64071258     AAsi    C    T      0.5      1        2 
   5   chr5_64071258     AKia    C    T        0      0        2 
   5   chr5_64071258     AOna    C    T        0      0        2 
   5   chr5_64071258     ASom    C    T        1      2        2 
   5   chr5_64071258     HCab    C    T        0      0        2 
   5   chr5_64071258     HPrz    C    T        0      0        2 
   5   chr5_64071258     ZBoe    C    T        0      0        2 
   5   chr5_64071258     ZGre    C    T        0      0        2 
   5   chr5_64071258     ZHar    C    T        0      0        2 
   5   chr5_64071258   Sample    C    T        0      0        2 
   5   chr5_64073630     AAsi    A    C        0      0        2 
   5   chr5_64073630     AKia    A    C        0      0        2 
   5   chr5_64073630     AOna    A    C        0      0        2 
   5   chr5_64073630     ASom    A    C        0      0        2 
   5   chr5_64073630     HCab    A    C        0      0        2 
   5   chr5_64073630     HPrz    A    C        0      0        2 
   5   chr5_64073630     ZBoe    A    C        0      0        2 
   5   chr5_64073630     ZGre    A    C        0      0        2 
   5   chr5_64073630     ZHar    A    C      0.5      1        2 
   5   chr5_64073630   Sample    A    C        0      0        2 
   5   chr5_64082241     AAsi    A    T      0.5      1        2 
   5   chr5_64082241     AKia    A    T        0      0        2 
   5   chr5_64082241     AOna    A    T        0      0        2 
   5   chr5_64082241     ASom    A    T        0      0        2 
   5   chr5_64082241     HCab    A    T        0      0        2 
   5   chr5_64082241     HPrz    A    T        0      0        2 
   5   chr5_64082241     ZBoe    A    T        0      0        2 
   5   chr5_64082241     ZGre    A    T        0      0        2 
   5   chr5_64082241     ZHar    A    T        0      0        2 
   5   chr5_64082241   Sample    A    T        0      0        2 
   5   chr5_64083596     AAsi    T    C        0      0        2 
   5   chr5_64083596     AKia    T    C        1      2        2 
   5   chr5_64083596     AOna    T    C        1      2        2 
   5   chr5_64083596     ASom    T    C        0      0        2 
   5   chr5_64083596     HCab    T    C        0      0        2 
   5   chr5_64083596     HPrz    T    C        0      0        2 
   5   chr5_64083596     ZBoe    T    C        1      2        2 
   5   chr5_64083596     ZGre    T    C        0      0        2 
   5   chr5_64083596     ZHar    T    C        1      2        2 
   5   chr5_64083596   Sample    T    C        0      0        2 
   5   chr5_64089541     AAsi    T    C        0      0        2 
   5   chr5_64089541     AKia    T    C        0      0        2 
   5   chr5_64089541     AOna    T    C        0      0        2 
   5   chr5_64089541     ASom    T    C        0      0        2 
   5   chr5_64089541     HCab    T    C        1      2        2 
   5   chr5_64089541     HPrz    T    C        1      2        2 
   5   chr5_64089541     ZBoe    T    C        0      0        2 
   5   chr5_64089541     ZGre    T    C        0      0        2 
   5   chr5_64089541     ZHar    T    C        0      0        2 
   5   chr5_64089541   Sample    T    C        0      0        2 
   5   chr5_64092489     AAsi    A    T        0      0        2 
   5   chr5_64092489     AKia    A    T        0      0        2 
   5   chr5_64092489     AOna    A    T        0      0        2 
   5   chr5_64092489     ASom    A    T        0      0        2 
   5   chr5_64092489     HCab    A    T        0      0        2 
   5   chr5_64092489     HPrz    A    T        0      0        2 
   5   chr5_64092489     ZBoe    A    T        0      0        2 
   5   chr5_64092489     ZGre    A    T        0      0        2 
   5   chr5_64092489     ZHar    A    T        1      2        2 
   5   chr5_64092489   Sample    A    T        0      0        2 
   5   chr5_64094892     AAsi    A    T        0      0        2 
   5   chr5_64094892     AKia    A    T        0      0        2 
   5   chr5_64094892     AOna    A    T        0      0        2 
   5   chr5_64094892     ASom    A    T        1      2        2 
   5   chr5_64094892     HCab    A    T        0      0        2 
   5   chr5_64094892     HPrz    A    T        0      0        2 
   5   chr5_64094892     ZBoe    A    T        0      0        2 
   5   chr5_64094892     ZGre    A    T        0      0        2 
   5   chr5_64094892     ZHar    A    T        0      0        2 
   5   chr5_64094892   Sample    A    T        0      0        2 
   5   chr5_64097534     AAsi    A    G        0      0        2 
   5   chr5_64097534     AKia    A    G        0      0        2 
   5   chr5_64097534     AOna    A    G        0      0        2 
   5   chr5_64097534     ASom    A    G        0      0        2 
   5   chr5_64097534     HCab    A    G        1      2        2 
   5   chr5_64097534     HPrz    A    G        1      2        2 
   5   chr5_64097534     ZBoe    A    G        0      0        2 
   5   chr5_64097534     ZGre    A    G        0      0        2 
   5   chr5_64097534     ZHar    A    G        0      0        2 
   5   chr5_64097534   Sample    A    G        0      0        2 
   5   chr5_64099173     AAsi    A    G        0      0        2 
   5   chr5_64099173     AKia    A    G        0      0        2 
   5   chr5_64099173     AOna    A    G        0      0        2 
   5   chr5_64099173     ASom    A    G        0      0        2 
   5   chr5_64099173     HCab    A    G        0      0        2 
   5   chr5_64099173     HPrz    A    G        0      0        2 
   5   chr5_64099173     ZBoe    A    G        0      0        2 
   5   chr5_64099173     ZGre    A    G        1      2        2 
   5   chr5_64099173     ZHar    A    G        0      0        2 
   5   chr5_64099173   Sample    A    G        0      0        2 
   5   chr5_64114356     AAsi    T    C        0      0        2 
   5   chr5_64114356     AKia    T    C      0.5      1        2 
   5   chr5_64114356     AOna    T    C        0      0        2 
   5   chr5_64114356     ASom    T    C        0      0        2 
   5   chr5_64114356     HCab    T    C        0      0        2 
   5   chr5_64114356     HPrz    T    C        0      0        2 
   5   chr5_64114356     ZBoe    T    C        0      0        2 
   5   chr5_64114356     ZGre    T    C        0      0        2 
   5   chr5_64114356     ZHar    T    C        0      0        2 
   5   chr5_64114356   Sample    T    C        0      0        2 
   5   chr5_64129675     AAsi    C    A        0      0        2 
   5   chr5_64129675     AKia    C    A      0.5      1        2 
   5   chr5_64129675     AOna    C    A        1      2        2 
   5   chr5_64129675     ASom    C    A        0      0        2 
   5   chr5_64129675     HCab    C    A        0      0        2 
   5   chr5_64129675     HPrz    C    A        0      0        2 
   5   chr5_64129675     ZBoe    C    A        0      0        2 
   5   chr5_64129675     ZGre    C    A        0      0        2 
   5   chr5_64129675     ZHar    C    A        0      0        2 
   5   chr5_64129675   Sample    C    A        0      0        2 
   5   chr5_64132738     AAsi    C    T        0      0        2 
   5   chr5_64132738     AKia    C    T      0.5      1        2 
   5   chr5_64132738     AOna    C    T        0      0        2 
   5   chr5_64132738     ASom    C    T        0      0        2 
   5   chr5_64132738     HCab    C    T        0      0        2 
   5   chr5_64132738     HPrz    C    T        0      0        2 
   5   chr5_64132738     ZBoe    C    T        0      0        2 
   5   chr5_64132738     ZGre    C    T        0      0        2 
   5   chr5_64132738     ZHar    C    T        0      0        2 
   5   chr5_64132738   Sample    C    T        0      0        2 
   5   chr5_64139710     AAsi    G    C      0.5      1        2 
   5   chr5_64139710     AKia    G    C        0      0        2 
   5   chr5_64139710     AOna    G    C        0      0        2 
   5   chr5_64139710     ASom    G    C        0      0        2 
   5   chr5_64139710     HCab    G    C        0      0        2 
   5   chr5_64139710     HPrz    G    C        0      0        2 
   5   chr5_64139710     ZBoe    G    C        0      0        2 
   5   chr5_64139710     ZGre    G    C        0      0        2 
   5   chr5_64139710     ZHar    G    C        0      0        2 
   5   chr5_64139710   Sample    G    C        0      0        2 
   5   chr5_64152413     AAsi    A    G        0      0        2 
   5   chr5_64152413     AKia    A    G        0      0        2 
   5   chr5_64152413     AOna    A    G        0      0        2 
   5   chr5_64152413     ASom    A    G        0      0        2 
   5   chr5_64152413     HCab    A    G        0      0        2 
   5   chr5_64152413     HPrz    A    G        0      0        2 
   5   chr5_64152413     ZBoe    A    G        0      0        2 
   5   chr5_64152413     ZGre    A    G        0      0        2 
   5   chr5_64152413     ZHar    A    G        1      2        2 
   5   chr5_64152413   Sample    A    G        0      0        2 
   5   chr5_64175226     AAsi    C    T        0      0        2 
   5   chr5_64175226     AKia    C    T        0      0        2 
   5   chr5_64175226     AOna    C    T        0      0        2 
   5   chr5_64175226     ASom    C    T        0      0        2 
   5   chr5_64175226     HCab    C    T        1      2        2 
   5   chr5_64175226     HPrz    C    T        1      2        2 
   5   chr5_64175226     ZBoe    C    T        0      0        2 
   5   chr5_64175226     ZGre    C    T        0      0        2 
   5   chr5_64175226     ZHar    C    T        0      0        2 
   5   chr5_64175226   Sample    C    T        0      0        2 
   5   chr5_64187587     AAsi    A    T        0      0        2 
   5   chr5_64187587     AKia    A    T      0.5      1        2 
   5   chr5_64187587     AOna    A    T        1      2        2 
   5   chr5_64187587     ASom    A    T        0      0        2 
   5   chr5_64187587     HCab    A    T        0      0        2 
   5   chr5_64187587     HPrz    A    T        0      0        2 
   5   chr5_64187587     ZBoe    A    T        0      0        2 
   5   chr5_64187587     ZGre    A    T        0      0        2 
   5   chr5_64187587     ZHar    A    T        0      0        2 
   5   chr5_64187587   Sample    A    T        0      0        2 
   5   chr5_64191524     AAsi    C    T        1      2        2 
   5   chr5_64191524     AKia    C    T        0      0        2 
   5   chr5_64191524     AOna    C    T        0      0        2 
   5   chr5_64191524     ASom    C    T        0      0        2 
   5   chr5_64191524     HCab    C    T        0      0        2 
   5   chr5_64191524     HPrz    C    T        0      0        2 
   5   chr5_64191524     ZBoe    C    T        0      0        2 
   5   chr5_64191524     ZGre    C    T        0      0        2 
   5   chr5_64191524     ZHar    C    T        0      0        2 
   5   chr5_64191524   Sample    C    T        1      2        2 
   5   chr5_64199829     AAsi    A    G        0      0        2 
   5   chr5_64199829     AKia    A    G        0      0        2 
   5   chr5_64199829     AOna    A    G        0      0        2 
   5   chr5_64199829     ASom    A    G        0      0        2 
   5   chr5_64199829     HCab    A    G        1      2        2 
   5   chr5_64199829     HPrz    A    G        1      2        2 
   5   chr5_64199829     ZBoe    A    G        0      0        2 
   5   chr5_64199829     ZGre    A    G        0      0        2 
   5   chr5_64199829     ZHar    A    G        0      0        2 
   5   chr5_64199829   Sample    A    G        0      0        2 
   5   chr5_64205929     AAsi    A    G        0      0        2 
   5   chr5_64205929     AKia    A    G        0      0        2 
   5   chr5_64205929     AOna    A    G        0      0        2 
   5   chr5_64205929     ASom    A    G        0      0        2 
   5   chr5_64205929     HCab    A    G        0      0        2 
   5   chr5_64205929     HPrz    A    G        0      0        2 
   5   chr5_64205929     ZBoe    A    G        0      0        2 
   5   chr5_64205929     ZGre    A    G      0.5      1        2 
   5   chr5_64205929     ZHar    A    G        0      0        2 
   5   chr5_64205929   Sample    A    G        0      0        2 
   5   chr5_64211230     AAsi    A    G        0      0        2 
   5   chr5_64211230     AKia    A    G      0.5      1        2 
   5   chr5_64211230     AOna    A    G        0      0        2 
   5   chr5_64211230     ASom    A    G        0      0        2 
   5   chr5_64211230     HCab    A    G        0      0        2 
   5   chr5_64211230     HPrz    A    G        0      0        2 
   5   chr5_64211230     ZBoe    A    G        0      0        2 
   5   chr5_64211230     ZGre    A    G        0      0        2 
   5   chr5_64211230     ZHar    A    G        0      0        2 
   5   chr5_64211230   Sample    A    G        0      0        2 
   5   chr5_64212043     AAsi    A    G        0      0        2 
   5   chr5_64212043     AKia    A    G        0      0        2 
   5   chr5_64212043     AOna    A    G        0      0        2 
   5   chr5_64212043     ASom    A    G        0      0        2 
   5   chr5_64212043     HCab    A    G        0      0        2 
   5   chr5_64212043     HPrz    A    G        0      0        2 
   5   chr5_64212043     ZBoe    A    G        0      0        2 
   5   chr5_64212043     ZGre    A    G        0      0        2 
   5   chr5_64212043     ZHar    A    G      0.5      1        2 
   5   chr5_64212043   Sample    A    G        0      0        2 
   5   chr5_64213561     AAsi    G    A        0      0        2 
   5   chr5_64213561     AKia    G    A        0      0        2 
   5   chr5_64213561     AOna    G    A        0      0        2 
   5   chr5_64213561     ASom    G    A        0      0        2 
   5   chr5_64213561     HCab    G    A        0      0        2 
   5   chr5_64213561     HPrz    G    A        0      0        2 
   5   chr5_64213561     ZBoe    G    A        0      0        2 
   5   chr5_64213561     ZGre    G    A        0      0        2 
   5   chr5_64213561     ZHar    G    A        1      2        2 
   5   chr5_64213561   Sample    G    A        0      0        2 
   5   chr5_64217725     AAsi    T    C        0      0        2 
   5   chr5_64217725     AKia    T    C        0      0        2 
   5   chr5_64217725     AOna    T    C        0      0        2 
   5   chr5_64217725     ASom    T    C        0      0        2 
   5   chr5_64217725     HCab    T    C        0      0        2 
   5   chr5_64217725     HPrz    T    C        0      0        2 
   5   chr5_64217725     ZBoe    T    C        0      0        2 
   5   chr5_64217725     ZGre    T    C        0      0        2 
   5   chr5_64217725     ZHar    T    C        1      2        2 
   5   chr5_64217725   Sample    T    C        0      0        2 
   5   chr5_64220423     AAsi    T    C        0      0        2 
   5   chr5_64220423     AKia    T    C        0      0        2 
   5   chr5_64220423     AOna    T    C        0      0        2 
   5   chr5_64220423     ASom    T    C        0      0        2 
   5   chr5_64220423     HCab    T    C        0      0        2 
   5   chr5_64220423     HPrz    T    C        0      0        2 
   5   chr5_64220423     ZBoe    T    C        0      0        2 
   5   chr5_64220423     ZGre    T    C        0      0        2 
   5   chr5_64220423     ZHar    T    C      0.5      1        2 
   5   chr5_64220423   Sample    T    C        0      0        2 
   5   chr5_64221599     AAsi    C    A        0      0        2 
   5   chr5_64221599     AKia    C    A        0      0        2 
   5   chr5_64221599     AOna    C    A        0      0        2 
   5   chr5_64221599     ASom    C    A        0      0        2 
   5   chr5_64221599     HCab    C    A        0      0        2 
   5   chr5_64221599     HPrz    C    A        0      0        2 
   5   chr5_64221599     ZBoe    C    A        0      0        2 
   5   chr5_64221599     ZGre    C    A      0.5      1        2 
   5   chr5_64221599     ZHar    C    A        0      0        2 
   5   chr5_64221599   Sample    C    A        0      0        2 
   5   chr5_64229364     AAsi    T    A        0      0        2 
   5   chr5_64229364     AKia    T    A        0      0        2 
   5   chr5_64229364     AOna    T    A        0      0        2 
   5   chr5_64229364     ASom    T    A        0      0        2 
   5   chr5_64229364     HCab    T    A        0      0        2 
   5   chr5_64229364     HPrz    T    A      0.5      1        2 
   5   chr5_64229364     ZBoe    T    A        0      0        2 
   5   chr5_64229364     ZGre    T    A        0      0        2 
   5   chr5_64229364     ZHar    T    A        0      0        2 
   5   chr5_64229364   Sample    T    A        0      0        2 
   5   chr5_64234252     AAsi    C    T        0      0        2 
   5   chr5_64234252     AKia    C    T      0.5      1        2 
   5   chr5_64234252     AOna    C    T        1      2        2 
   5   chr5_64234252     ASom    C    T        0      0        2 
   5   chr5_64234252     HCab    C    T        0      0        2 
   5   chr5_64234252     HPrz    C    T        0      0        2 
   5   chr5_64234252     ZBoe    C    T        0      0        2 
   5   chr5_64234252     ZGre    C    T        0      0        2 
   5   chr5_64234252     ZHar    C    T        0      0        2 
   5   chr5_64234252   Sample    C    T        0      0        2 
   5   chr5_64241638     AAsi    G    T        0      0        2 
   5   chr5_64241638     AKia    G    T        0      0        2 
   5   chr5_64241638     AOna    G    T        0      0        2 
   5   chr5_64241638     ASom    G    T        0      0        2 
   5   chr5_64241638     HCab    G    T        1      2        2 
   5   chr5_64241638     HPrz    G    T        1      2        2 
   5   chr5_64241638     ZBoe    G    T        0      0        2 
   5   chr5_64241638     ZGre    G    T        0      0        2 
   5   chr5_64241638     ZHar    G    T        0      0        2 
   5   chr5_64241638   Sample    G    T        0      0        2 
   5   chr5_64254682     AAsi    T    C        0      0        2 
   5   chr5_64254682     AKia    T    C        0      0        2 
   5   chr5_64254682     AOna    T    C        1      2        2 
   5   chr5_64254682     ASom    T    C        0      0        2 
   5   chr5_64254682     HCab    T    C        0      0        2 
   5   chr5_64254682     HPrz    T    C        0      0        2 
   5   chr5_64254682     ZBoe    T    C        0      0        2 
   5   chr5_64254682     ZGre    T    C        0      0        2 
   5   chr5_64254682     ZHar    T    C        0      0        2 
   5   chr5_64254682   Sample    T    C        0      0        2 
   5   chr5_64254768     AAsi    G    A        0      0        2 
   5   chr5_64254768     AKia    G    A        0      0        2 
   5   chr5_64254768     AOna    G    A        0      0        2 
   5   chr5_64254768     ASom    G    A        0      0        2 
   5   chr5_64254768     HCab    G    A        0      0        2 
   5   chr5_64254768     HPrz    G    A        0      0        2 
   5   chr5_64254768     ZBoe    G    A        0      0        2 
   5   chr5_64254768     ZGre    G    A        1      2        2 
   5   chr5_64254768     ZHar    G    A        0      0        2 
   5   chr5_64254768   Sample    G    A        0      0        2 
   5   chr5_64262336     AAsi    A    T        0      0        2 
   5   chr5_64262336     AKia    A    T        1      2        2 
   5   chr5_64262336     AOna    A    T        0      0        2 
   5   chr5_64262336     ASom    A    T        0      0        2 
   5   chr5_64262336     HCab    A    T        0      0        2 
   5   chr5_64262336     HPrz    A    T        0      0        2 
   5   chr5_64262336     ZBoe    A    T        0      0        2 
   5   chr5_64262336     ZGre    A    T        0      0        2 
   5   chr5_64262336     ZHar    A    T        0      0        2 
   5   chr5_64262336   Sample    A    T        0      0        2 
   5   chr5_64267289     AAsi    A    G        0      0        2 
   5   chr5_64267289     AKia    A    G      0.5      1        2 
   5   chr5_64267289     AOna    A    G        0      0        2 
   5   chr5_64267289     ASom    A    G        0      0        2 
   5   chr5_64267289     HCab    A    G        0      0        2 
   5   chr5_64267289     HPrz    A    G        0      0        2 
   5   chr5_64267289     ZBoe    A    G        0      0        2 
   5   chr5_64267289     ZGre    A    G        0      0        2 
   5   chr5_64267289     ZHar    A    G        0      0        2 
   5   chr5_64267289   Sample    A    G        0      0        2 
   5   chr5_64274264     AAsi    C    T        0      0        2 
   5   chr5_64274264     AKia    C    T        0      0        2 
   5   chr5_64274264     AOna    C    T        0      0        2 
   5   chr5_64274264     ASom    C    T        0      0        2 
   5   chr5_64274264     HCab    C    T        1      2        2 
   5   chr5_64274264     HPrz    C    T        0      0        2 
   5   chr5_64274264     ZBoe    C    T        0      0        2 
   5   chr5_64274264     ZGre    C    T        0      0        2 
   5   chr5_64274264     ZHar    C    T        0      0        2 
   5   chr5_64274264   Sample    C    T        0      0        2 
   5   chr5_64280546     AAsi    A    T        0      0        2 
   5   chr5_64280546     AKia    A    T        0      0        2 
   5   chr5_64280546     AOna    A    T        0      0        2 
   5   chr5_64280546     ASom    A    T        0      0        2 
   5   chr5_64280546     HCab    A    T        0      0        2 
   5   chr5_64280546     HPrz    A    T      0.5      1        2 
   5   chr5_64280546     ZBoe    A    T        0      0        2 
   5   chr5_64280546     ZGre    A    T        0      0        2 
   5   chr5_64280546     ZHar    A    T        0      0        2 
   5   chr5_64280546   Sample    A    T        0      0        2 
   5   chr5_64281430     AAsi    T    G        0      0        2 
   5   chr5_64281430     AKia    T    G        0      0        2 
   5   chr5_64281430     AOna    T    G        0      0        2 
   5   chr5_64281430     ASom    T    G        0      0        2 
   5   chr5_64281430     HCab    T    G        0      0        2 
   5   chr5_64281430     HPrz    T    G        0      0        2 
   5   chr5_64281430     ZBoe    T    G        1      2        2 
   5   chr5_64281430     ZGre    T    G        0      0        2 
   5   chr5_64281430     ZHar    T    G        0      0        2 
   5   chr5_64281430   Sample    T    G        0      0        2 
   5   chr5_64281894     AAsi    T    C        0      0        2 
   5   chr5_64281894     AKia    T    C        0      0        2 
   5   chr5_64281894     AOna    T    C        0      0        2 
   5   chr5_64281894     ASom    T    C        0      0        2 
   5   chr5_64281894     HCab    T    C        0      0        2 
   5   chr5_64281894     HPrz    T    C        0      0        2 
   5   chr5_64281894     ZBoe    T    C      0.5      1        2 
   5   chr5_64281894     ZGre    T    C        0      0        2 
   5   chr5_64281894     ZHar    T    C        0      0        2 
   5   chr5_64281894   Sample    T    C        0      0        2 
   5   chr5_64288059     AAsi    A    G        0      0        2 
   5   chr5_64288059     AKia    A    G        0      0        2 
   5   chr5_64288059     AOna    A    G        0      0        2 
   5   chr5_64288059     ASom    A    G        0      0        2 
   5   chr5_64288059     HCab    A    G        0      0        2 
   5   chr5_64288059     HPrz    A    G        0      0        2 
   5   chr5_64288059     ZBoe    A    G      0.5      1        2 
   5   chr5_64288059     ZGre    A    G        0      0        2 
   5   chr5_64288059     ZHar    A    G        0      0        2 
   5   chr5_64288059   Sample    A    G        0      0        2 
   5   chr5_64290800     AAsi    A    C        0      0        2 
   5   chr5_64290800     AKia    A    C        0      0        2 
   5   chr5_64290800     AOna    A    C        0      0        2 
   5   chr5_64290800     ASom    A    C        0      0        2 
   5   chr5_64290800     HCab    A    C        0      0        2 
   5   chr5_64290800     HPrz    A    C        0      0        2 
   5   chr5_64290800     ZBoe    A    C      0.5      1        2 
   5   chr5_64290800     ZGre    A    C        0      0        2 
   5   chr5_64290800     ZHar    A    C        0      0        2 
   5   chr5_64290800   Sample    A    C        0      0        2 
   5   chr5_64290855     AAsi    C    G        0      0        2 
   5   chr5_64290855     AKia    C    G        0      0        2 
   5   chr5_64290855     AOna    C    G        0      0        2 
   5   chr5_64290855     ASom    C    G        0      0        2 
   5   chr5_64290855     HCab    C    G        1      2        2 
   5   chr5_64290855     HPrz    C    G        1      2        2 
   5   chr5_64290855     ZBoe    C    G        0      0        2 
   5   chr5_64290855     ZGre    C    G        0      0        2 
   5   chr5_64290855     ZHar    C    G        0      0        2 
   5   chr5_64290855   Sample    C    G        0      0        2 
   5   chr5_64309355     AAsi    T    C        0      0        2 
   5   chr5_64309355     AKia    T    C        0      0        2 
   5   chr5_64309355     AOna    T    C        0      0        2 
   5   chr5_64309355     ASom    T    C        0      0        2 
   5   chr5_64309355     HCab    T    C        1      2        2 
   5   chr5_64309355     HPrz    T    C        1      2        2 
   5   chr5_64309355     ZBoe    T    C        0      0        2 
   5   chr5_64309355     ZGre    T    C        0      0        2 
   5   chr5_64309355     ZHar    T    C        0      0        2 
   5   chr5_64309355   Sample    T    C        0      0        2 
   5   chr5_64324566     AAsi    G    A        0      0        2 
   5   chr5_64324566     AKia    G    A        1      2        2 
   5   chr5_64324566     AOna    G    A        1      2        2 
   5   chr5_64324566     ASom    G    A        0      0        2 
   5   chr5_64324566     HCab    G    A        0      0        2 
   5   chr5_64324566     HPrz    G    A        0      0        2 
   5   chr5_64324566     ZBoe    G    A        0      0        2 
   5   chr5_64324566     ZGre    G    A        0      0        2 
   5   chr5_64324566     ZHar    G    A        0      0        2 
   5   chr5_64324566   Sample    G    A        0      0        2 
   5   chr5_64329544     AAsi    G    A        0      0        2 
   5   chr5_64329544     AKia    G    A        0      0        2 
   5   chr5_64329544     AOna    G    A        0      0        2 
   5   chr5_64329544     ASom    G    A        0      0        2 
   5   chr5_64329544     HCab    G    A        1      2        2 
   5   chr5_64329544     HPrz    G    A        1      2        2 
   5   chr5_64329544     ZBoe    G    A        0      0        2 
   5   chr5_64329544     ZGre    G    A        0      0        2 
   5   chr5_64329544     ZHar    G    A        0      0        2 
   5   chr5_64329544   Sample    G    A        0      0        2 
   5   chr5_64330200     AAsi    A    G        0      0        2 
   5   chr5_64330200     AKia    A    G        0      0        2 
   5   chr5_64330200     AOna    A    G        0      0        2 
   5   chr5_64330200     ASom    A    G        0      0        2 
   5   chr5_64330200     HCab    A    G        0      0        2 
   5   chr5_64330200     HPrz    A    G      0.5      1        2 
   5   chr5_64330200     ZBoe    A    G        0      0        2 
   5   chr5_64330200     ZGre    A    G        0      0        2 
   5   chr5_64330200     ZHar    A    G        0      0        2 
   5   chr5_64330200   Sample    A    G        0      0        2 
   5   chr5_64332288     AAsi    T    C        0      0        2 
   5   chr5_64332288     AKia    T    C        0      0        2 
   5   chr5_64332288     AOna    T    C        0      0        2 
   5   chr5_64332288     ASom    T    C        0      0        2 
   5   chr5_64332288     HCab    T    C        1      2        2 
   5   chr5_64332288     HPrz    T    C        1      2        2 
   5   chr5_64332288     ZBoe    T    C        0      0        2 
   5   chr5_64332288     ZGre    T    C        0      0        2 
   5   chr5_64332288     ZHar    T    C        0      0        2 
   5   chr5_64332288   Sample    T    C        0      0        2 
   5   chr5_64335135     AAsi    G    A        0      0        2 
   5   chr5_64335135     AKia    G    A        0      0        2 
   5   chr5_64335135     AOna    G    A        0      0        2 
   5   chr5_64335135     ASom    G    A        0      0        2 
   5   chr5_64335135     HCab    G    A        1      2        2 
   5   chr5_64335135     HPrz    G    A        1      2        2 
   5   chr5_64335135     ZBoe    G    A      0.5      1        2 
   5   chr5_64335135     ZGre    G    A        0      0        2 
   5   chr5_64335135     ZHar    G    A        1      2        2 
   5   chr5_64335135   Sample    G    A        0      0        2 
   5   chr5_64339261     AAsi    T    A        0      0        2 
   5   chr5_64339261     AKia    T    A        0      0        2 
   5   chr5_64339261     AOna    T    A        0      0        2 
   5   chr5_64339261     ASom    T    A        0      0        2 
   5   chr5_64339261     HCab    T    A        1      2        2 
   5   chr5_64339261     HPrz    T    A        1      2        2 
   5   chr5_64339261     ZBoe    T    A        0      0        2 
   5   chr5_64339261     ZGre    T    A        0      0        2 
   5   chr5_64339261     ZHar    T    A        0      0        2 
   5   chr5_64339261   Sample    T    A        0      0        2 
   5   chr5_64340138     AAsi    G    A        0      0        2 
   5   chr5_64340138     AKia    G    A        1      2        2 
   5   chr5_64340138     AOna    G    A        0      0        2 
   5   chr5_64340138     ASom    G    A        0      0        2 
   5   chr5_64340138     HCab    G    A        0      0        2 
   5   chr5_64340138     HPrz    G    A        0      0        2 
   5   chr5_64340138     ZBoe    G    A        0      0        2 
   5   chr5_64340138     ZGre    G    A        0      0        2 
   5   chr5_64340138     ZHar    G    A        0      0        2 
   5   chr5_64340138   Sample    G    A        0      0        2 
   5   chr5_64342336     AAsi    T    A        1      2        2 
   5   chr5_64342336     AKia    T    A        1      2        2 
   5   chr5_64342336     AOna    T    A        0      0        2 
   5   chr5_64342336     ASom    T    A        1      2        2 
   5   chr5_64342336     HCab    T    A        0      0        2 
   5   chr5_64342336     HPrz    T    A        0      0        2 
   5   chr5_64342336     ZBoe    T    A        0      0        2 
   5   chr5_64342336     ZGre    T    A        0      0        2 
   5   chr5_64342336     ZHar    T    A        0      0        2 
   5   chr5_64342336   Sample    T    A        1      2        2 
   5   chr5_64344051     AAsi    C    T        1      2        2 
   5   chr5_64344051     AKia    C    T        1      2        2 
   5   chr5_64344051     AOna    C    T        1      2        2 
   5   chr5_64344051     ASom    C    T        1      2        2 
   5   chr5_64344051     HCab    C    T        0      0        2 
   5   chr5_64344051     HPrz    C    T        0      0        2 
   5   chr5_64344051     ZBoe    C    T        0      0        2 
   5   chr5_64344051     ZGre    C    T        0      0        2 
   5   chr5_64344051     ZHar    C    T        0      0        2 
   5   chr5_64344051   Sample    C    T        1      2        2 
   5   chr5_64346735     AAsi    C    G        0      0        2 
   5   chr5_64346735     AKia    C    G        0      0        2 
   5   chr5_64346735     AOna    C    G        0      0        2 
   5   chr5_64346735     ASom    C    G        0      0        2 
   5   chr5_64346735     HCab    C    G      0.5      1        2 
   5   chr5_64346735     HPrz    C    G        0      0        2 
   5   chr5_64346735     ZBoe    C    G        0      0        2 
   5   chr5_64346735     ZGre    C    G        0      0        2 
   5   chr5_64346735     ZHar    C    G        0      0        2 
   5   chr5_64346735   Sample    C    G        0      0        2 
   5   chr5_64352285     AAsi    T    C        0      0        2 
   5   chr5_64352285     AKia    T    C        0      0        2 
   5   chr5_64352285     AOna    T    C        0      0        2 
   5   chr5_64352285     ASom    T    C        0      0        2 
   5   chr5_64352285     HCab    T    C      0.5      1        2 
   5   chr5_64352285     HPrz    T    C        0      0        2 
   5   chr5_64352285     ZBoe    T    C        0      0        2 
   5   chr5_64352285     ZGre    T    C        0      0        2 
   5   chr5_64352285     ZHar    T    C        0      0        2 
   5   chr5_64352285   Sample    T    C        0      0        2 
   5   chr5_64352917     AAsi    T    C        0      0        2 
   5   chr5_64352917     AKia    T    C        0      0        2 
   5   chr5_64352917     AOna    T    C        0      0        2 
   5   chr5_64352917     ASom    T    C        0      0        2 
   5   chr5_64352917     HCab    T    C        1      2        2 
   5   chr5_64352917     HPrz    T    C        1      2        2 
   5   chr5_64352917     ZBoe    T    C        0      0        2 
   5   chr5_64352917     ZGre    T    C        0      0        2 
   5   chr5_64352917     ZHar    T    C        0      0        2 
   5   chr5_64352917   Sample    T    C        0      0        2 
   5   chr5_64354777     AAsi    A    T        0      0        2 
   5   chr5_64354777     AKia    A    T        0      0        2 
   5   chr5_64354777     AOna    A    T        0      0        2 
   5   chr5_64354777     ASom    A    T        0      0        2 
   5   chr5_64354777     HCab    A    T        1      2        2 
   5   chr5_64354777     HPrz    A    T        1      2        2 
   5   chr5_64354777     ZBoe    A    T        0      0        2 
   5   chr5_64354777     ZGre    A    T        0      0        2 
   5   chr5_64354777     ZHar    A    T        0      0        2 
   5   chr5_64354777   Sample    A    T        0      0        2 
   5   chr5_64359153     AAsi    C    T        1      2        2 
   5   chr5_64359153     AKia    C    T        1      2        2 
   5   chr5_64359153     AOna    C    T        0      0        2 
   5   chr5_64359153     ASom    C    T        1      2        2 
   5   chr5_64359153     HCab    C    T        0      0        2 
   5   chr5_64359153     HPrz    C    T        0      0        2 
   5   chr5_64359153     ZBoe    C    T        0      0        2 
   5   chr5_64359153     ZGre    C    T        0      0        2 
   5   chr5_64359153     ZHar    C    T        0      0        2 
   5   chr5_64359153   Sample    C    T        1      2        2 
   5   chr5_64369596     AAsi    C    T        0      0        2 
   5   chr5_64369596     AKia    C    T        0      0        2 
   5   chr5_64369596     AOna    C    T        0      0        2 
   5   chr5_64369596     ASom    C    T        0      0        2 
   5   chr5_64369596     HCab    C    T        0      0        2 
   5   chr5_64369596     HPrz    C    T        0      0        2 
   5   chr5_64369596     ZBoe    C    T        0      0        2 
   5   chr5_64369596     ZGre    C    T      0.5      1        2 
   5   chr5_64369596     ZHar    C    T        0      0        2 
   5   chr5_64369596   Sample    C    T        0      0        2 
   5   chr5_64377073     AAsi    G    A      0.5      1        2 
   5   chr5_64377073     AKia    G    A        0      0        2 
   5   chr5_64377073     AOna    G    A        0      0        2 
   5   chr5_64377073     ASom    G    A        0      0        2 
   5   chr5_64377073     HCab    G    A        0      0        2 
   5   chr5_64377073     HPrz    G    A        0      0        2 
   5   chr5_64377073     ZBoe    G    A        0      0        2 
   5   chr5_64377073     ZGre    G    A        0      0        2 
   5   chr5_64377073     ZHar    G    A        0      0        2 
   5   chr5_64377073   Sample    G    A        0      0        2 
   5   chr5_64381267     AAsi    T    G        0      0        2 
   5   chr5_64381267     AKia    T    G        0      0        2 
   5   chr5_64381267     AOna    T    G        0      0        2 
   5   chr5_64381267     ASom    T    G        0      0        2 
   5   chr5_64381267     HCab    T    G        1      2        2 
   5   chr5_64381267     HPrz    T    G        1      2        2 
   5   chr5_64381267     ZBoe    T    G        0      0        2 
   5   chr5_64381267     ZGre    T    G        0      0        2 
   5   chr5_64381267     ZHar    T    G        0      0        2 
   5   chr5_64381267   Sample    T    G        0      0        2 
   5   chr5_64384110     AAsi    C    T        0      0        2 
   5   chr5_64384110     AKia    C    T        0      0        2 
   5   chr5_64384110     AOna    C    T        0      0        2 
   5   chr5_64384110     ASom    C    T        0      0        2 
   5   chr5_64384110     HCab    C    T        0      0        2 
   5   chr5_64384110     HPrz    C    T      0.5      1        2 
   5   chr5_64384110     ZBoe    C    T        0      0        2 
   5   chr5_64384110     ZGre    C    T        0      0        2 
   5   chr5_64384110     ZHar    C    T        0      0        2 
   5   chr5_64384110   Sample    C    T        0      0        2 
   5   chr5_64386102     AAsi    G    T        0      0        2 
   5   chr5_64386102     AKia    G    T        0      0        2 
   5   chr5_64386102     AOna    G    T        0      0        2 
   5   chr5_64386102     ASom    G    T        0      0        2 
   5   chr5_64386102     HCab    G    T        0      0        2 
   5   chr5_64386102     HPrz    G    T        0      0        2 
   5   chr5_64386102     ZBoe    G    T        0      0        2 
   5   chr5_64386102     ZGre    G    T        1      2        2 
   5   chr5_64386102     ZHar    G    T        0      0        2 
   5   chr5_64386102   Sample    G    T        0      0        2 
   5   chr5_64396560     AAsi    G    A        0      0        2 
   5   chr5_64396560     AKia    G    A        0      0        2 
   5   chr5_64396560     AOna    G    A        0      0        2 
   5   chr5_64396560     ASom    G    A        0      0        2 
   5   chr5_64396560     HCab    G    A        0      0        2 
   5   chr5_64396560     HPrz    G    A        0      0        2 
   5   chr5_64396560     ZBoe    G    A        0      0        2 
   5   chr5_64396560     ZGre    G    A        1      2        2 
   5   chr5_64396560     ZHar    G    A        0      0        2 
   5   chr5_64396560   Sample    G    A        0      0        2 
   5   chr5_64397902     AAsi    C    T        0      0        2 
   5   chr5_64397902     AKia    C    T      0.5      1        2 
   5   chr5_64397902     AOna    C    T        0      0        2 
   5   chr5_64397902     ASom    C    T        0      0        2 
   5   chr5_64397902     HCab    C    T        0      0        2 
   5   chr5_64397902     HPrz    C    T        0      0        2 
   5   chr5_64397902     ZBoe    C    T        0      0        2 
   5   chr5_64397902     ZGre    C    T        0      0        2 
   5   chr5_64397902     ZHar    C    T        0      0        2 
   5   chr5_64397902   Sample    C    T        0      0        2 
   5   chr5_64403358     AAsi    G    A        0      0        2 
   5   chr5_64403358     AKia    G    A        0      0        2 
   5   chr5_64403358     AOna    G    A        0      0        2 
   5   chr5_64403358     ASom    G    A        0      0        2 
   5   chr5_64403358     HCab    G    A        1      2        2 
   5   chr5_64403358     HPrz    G    A        1      2        2 
   5   chr5_64403358     ZBoe    G    A        0      0        2 
   5   chr5_64403358     ZGre    G    A        0      0        2 
   5   chr5_64403358     ZHar    G    A        0      0        2 
   5   chr5_64403358   Sample    G    A        0      0        2 
   5   chr5_64409863     AAsi    T    G        0      0        2 
   5   chr5_64409863     AKia    T    G        0      0        2 
   5   chr5_64409863     AOna    T    G        0      0        2 
   5   chr5_64409863     ASom    T    G        0      0        2 
   5   chr5_64409863     HCab    T    G        0      0        2 
   5   chr5_64409863     HPrz    T    G        0      0        2 
   5   chr5_64409863     ZBoe    T    G        0      0        2 
   5   chr5_64409863     ZGre    T    G        1      2        2 
   5   chr5_64409863     ZHar    T    G        0      0        2 
   5   chr5_64409863   Sample    T    G        0      0        2 
   5   chr5_64418358     AAsi    C    T        0      0        2 
   5   chr5_64418358     AKia    C    T        0      0        2 
   5   chr5_64418358     AOna    C    T        0      0        2 
   5   chr5_64418358     ASom    C    T        0      0        2 
   5   chr5_64418358     HCab    C    T        1      2        2 
   5   chr5_64418358     HPrz    C    T        1      2        2 
   5   chr5_64418358     ZBoe    C    T        0      0        2 
   5   chr5_64418358     ZGre    C    T        0      0        2 
   5   chr5_64418358     ZHar    C    T        0      0        2 
   5   chr5_64418358   Sample    C    T        0      0        2 
   5   chr5_64419263     AAsi    G    A        0      0        2 
   5   chr5_64419263     AKia    G    A        0      0        2 
   5   chr5_64419263     AOna    G    A        0      0        2 
   5   chr5_64419263     ASom    G    A        0      0        2 
   5   chr5_64419263     HCab    G    A        0      0        2 
   5   chr5_64419263     HPrz    G    A        0      0        2 
   5   chr5_64419263     ZBoe    G    A      0.5      1        2 
   5   chr5_64419263     ZGre    G    A        0      0        2 
   5   chr5_64419263     ZHar    G    A        0      0        2 
   5   chr5_64419263   Sample    G    A        0      0        2 
   5   chr5_64422843     AAsi    T    C        0      0        2 
   5   chr5_64422843     AKia    T    C        0      0        2 
   5   chr5_64422843     AOna    T    C        0      0        2 
   5   chr5_64422843     ASom    T    C        0      0        2 
   5   chr5_64422843     HCab    T    C        1      2        2 
   5   chr5_64422843     HPrz    T    C      0.5      1        2 
   5   chr5_64422843     ZBoe    T    C        0      0        2 
   5   chr5_64422843     ZGre    T    C        0      0        2 
   5   chr5_64422843     ZHar    T    C        0      0        2 
   5   chr5_64422843   Sample    T    C        0      0        2 
   5   chr5_64433298     AAsi    C    T        0      0        2 
   5   chr5_64433298     AKia    C    T        0      0        2 
   5   chr5_64433298     AOna    C    T        0      0        2 
   5   chr5_64433298     ASom    C    T        0      0        2 
   5   chr5_64433298     HCab    C    T        0      0        2 
   5   chr5_64433298     HPrz    C    T        0      0        2 
   5   chr5_64433298     ZBoe    C    T      0.5      1        2 
   5   chr5_64433298     ZGre    C    T        0      0        2 
   5   chr5_64433298     ZHar    C    T        0      0        2 
   5   chr5_64433298   Sample    C    T        0      0        2 
   5   chr5_64434405     AAsi    C    T        0      0        2 
   5   chr5_64434405     AKia    C    T        0      0        2 
   5   chr5_64434405     AOna    C    T        0      0        2 
   5   chr5_64434405     ASom    C    T        0      0        2 
   5   chr5_64434405     HCab    C    T        1      2        2 
   5   chr5_64434405     HPrz    C    T        1      2        2 
   5   chr5_64434405     ZBoe    C    T        0      0        2 
   5   chr5_64434405     ZGre    C    T        0      0        2 
   5   chr5_64434405     ZHar    C    T        0      0        2 
   5   chr5_64434405   Sample    C    T        0      0        2 
   5   chr5_64436764     AAsi    T    C        0      0        2 
   5   chr5_64436764     AKia    T    C        0      0        2 
   5   chr5_64436764     AOna    T    C        0      0        2 
   5   chr5_64436764     ASom    T    C        0      0        2 
   5   chr5_64436764     HCab    T    C        0      0        2 
   5   chr5_64436764     HPrz    T    C        0      0        2 
   5   chr5_64436764     ZBoe    T    C      0.5      1        2 
   5   chr5_64436764     ZGre    T    C        0      0        2 
   5   chr5_64436764     ZHar    T    C        0      0        2 
   5   chr5_64436764   Sample    T    C        0      0        2 
   5   chr5_64437062     AAsi    G    A        0      0        2 
   5   chr5_64437062     AKia    G    A        1      2        2 
   5   chr5_64437062     AOna    G    A        0      0        2 
   5   chr5_64437062     ASom    G    A        0      0        2 
   5   chr5_64437062     HCab    G    A        0      0        2 
   5   chr5_64437062     HPrz    G    A        0      0        2 
   5   chr5_64437062     ZBoe    G    A        0      0        2 
   5   chr5_64437062     ZGre    G    A        0      0        2 
   5   chr5_64437062     ZHar    G    A        0      0        2 
   5   chr5_64437062   Sample    G    A        0      0        2 
   5   chr5_64437573     AAsi    C    A        0      0        2 
   5   chr5_64437573     AKia    C    A        0      0        2 
   5   chr5_64437573     AOna    C    A        0      0        2 
   5   chr5_64437573     ASom    C    A        0      0        2 
   5   chr5_64437573     HCab    C    A        1      2        2 
   5   chr5_64437573     HPrz    C    A        1      2        2 
   5   chr5_64437573     ZBoe    C    A        0      0        2 
   5   chr5_64437573     ZGre    C    A        0      0        2 
   5   chr5_64437573     ZHar    C    A        0      0        2 
   5   chr5_64437573   Sample    C    A        0      0        2 
   5   chr5_64438619     AAsi    A    G        0      0        2 
   5   chr5_64438619     AKia    A    G        0      0        2 
   5   chr5_64438619     AOna    A    G        0      0        2 
   5   chr5_64438619     ASom    A    G        0      0        2 
   5   chr5_64438619     HCab    A    G        1      2        2 
   5   chr5_64438619     HPrz    A    G        1      2        2 
   5   chr5_64438619     ZBoe    A    G        0      0        2 
   5   chr5_64438619     ZGre    A    G        0      0        2 
   5   chr5_64438619     ZHar    A    G        0      0        2 
   5   chr5_64438619   Sample    A    G        0      0        2 
   5   chr5_64443276     AAsi    A    T        0      0        2 
   5   chr5_64443276     AKia    A    T        0      0        2 
   5   chr5_64443276     AOna    A    T        0      0        2 
   5   chr5_64443276     ASom    A    T        0      0        2 
   5   chr5_64443276     HCab    A    T        0      0        2 
   5   chr5_64443276     HPrz    A    T        0      0        2 
   5   chr5_64443276     ZBoe    A    T      0.5      1        2 
   5   chr5_64443276     ZGre    A    T        0      0        2 
   5   chr5_64443276     ZHar    A    T        0      0        2 
   5   chr5_64443276   Sample    A    T        0      0        2 
   5   chr5_64450024     AAsi    G    T        0      0        2 
   5   chr5_64450024     AKia    G    T        0      0        2 
   5   chr5_64450024     AOna    G    T        0      0        2 
   5   chr5_64450024     ASom    G    T        0      0        2 
   5   chr5_64450024     HCab    G    T        0      0        2 
   5   chr5_64450024     HPrz    G    T        0      0        2 
   5   chr5_64450024     ZBoe    G    T        0      0        2 
   5   chr5_64450024     ZGre    G    T        1      2        2 
   5   chr5_64450024     ZHar    G    T        0      0        2 
   5   chr5_64450024   Sample    G    T        0      0        2 
   5   chr5_64456834     AAsi    T    C        0      0        2 
   5   chr5_64456834     AKia    T    C        0      0        2 
   5   chr5_64456834     AOna    T    C        1      2        2 
   5   chr5_64456834     ASom    T    C        0      0        2 
   5   chr5_64456834     HCab    T    C        0      0        2 
   5   chr5_64456834     HPrz    T    C        0      0        2 
   5   chr5_64456834     ZBoe    T    C        0      0        2 
   5   chr5_64456834     ZGre    T    C        0      0        2 
   5   chr5_64456834     ZHar    T    C        0      0        2 
   5   chr5_64456834   Sample    T    C        0      0        2 
   5   chr5_64459246     AAsi    C    G        0      0        2 
   5   chr5_64459246     AKia    C    G        0      0        2 
   5   chr5_64459246     AOna    C    G        0      0        2 
   5   chr5_64459246     ASom    C    G        0      0        2 
   5   chr5_64459246     HCab    C    G        0      0        2 
   5   chr5_64459246     HPrz    C    G        0      0        2 
   5   chr5_64459246     ZBoe    C    G      0.5      1        2 
   5   chr5_64459246     ZGre    C    G        0      0        2 
   5   chr5_64459246     ZHar    C    G        0      0        2 
   5   chr5_64459246   Sample    C    G        0      0        2 
   5   chr5_64476821     AAsi    T    C        0      0        2 
   5   chr5_64476821     AKia    T    C        1      2        2 
   5   chr5_64476821     AOna    T    C        1      2        2 
   5   chr5_64476821     ASom    T    C        0      0        2 
   5   chr5_64476821     HCab    T    C        0      0        2 
   5   chr5_64476821     HPrz    T    C        0      0        2 
   5   chr5_64476821     ZBoe    T    C        0      0        2 
   5   chr5_64476821     ZGre    T    C        0      0        2 
   5   chr5_64476821     ZHar    T    C        0      0        2 
   5   chr5_64476821   Sample    T    C        0      0        2 
   5   chr5_64485629     AAsi    C    T        0      0        2 
   5   chr5_64485629     AKia    C    T        0      0        2 
   5   chr5_64485629     AOna    C    T        0      0        2 
   5   chr5_64485629     ASom    C    T        1      2        2 
   5   chr5_64485629     HCab    C    T        0      0        2 
   5   chr5_64485629     HPrz    C    T        0      0        2 
   5   chr5_64485629     ZBoe    C    T        0      0        2 
   5   chr5_64485629     ZGre    C    T        0      0        2 
   5   chr5_64485629     ZHar    C    T        0      0        2 
   5   chr5_64485629   Sample    C    T        0      0        2 
   5   chr5_64499263     AAsi    G    A        0      0        2 
   5   chr5_64499263     AKia    G    A        0      0        2 
   5   chr5_64499263     AOna    G    A        0      0        2 
   5   chr5_64499263     ASom    G    A        0      0        2 
   5   chr5_64499263     HCab    G    A      0.5      1        2 
   5   chr5_64499263     HPrz    G    A        0      0        2 
   5   chr5_64499263     ZBoe    G    A        0      0        2 
   5   chr5_64499263     ZGre    G    A        0      0        2 
   5   chr5_64499263     ZHar    G    A        0      0        2 
   5   chr5_64499263   Sample    G    A        0      0        2 
   5   chr5_64503359     AAsi    C    T        0      0        2 
   5   chr5_64503359     AKia    C    T        0      0        2 
   5   chr5_64503359     AOna    C    T        0      0        2 
   5   chr5_64503359     ASom    C    T        0      0        2 
   5   chr5_64503359     HCab    C    T        1      2        2 
   5   chr5_64503359     HPrz    C    T        1      2        2 
   5   chr5_64503359     ZBoe    C    T        0      0        2 
   5   chr5_64503359     ZGre    C    T        0      0        2 
   5   chr5_64503359     ZHar    C    T        0      0        2 
   5   chr5_64503359   Sample    C    T        0      0        2 
   5   chr5_64506625     AAsi    C    T        0      0        2 
   5   chr5_64506625     AKia    C    T        0      0        2 
   5   chr5_64506625     AOna    C    T        0      0        2 
   5   chr5_64506625     ASom    C    T        0      0        2 
   5   chr5_64506625     HCab    C    T        0      0        2 
   5   chr5_64506625     HPrz    C    T        0      0        2 
   5   chr5_64506625     ZBoe    C    T      0.5      1        2 
   5   chr5_64506625     ZGre    C    T        0      0        2 
   5   chr5_64506625     ZHar    C    T        0      0        2 
   5   chr5_64506625   Sample    C    T        0      0        2 
   5   chr5_64516076     AAsi    C    T        0      0        2 
   5   chr5_64516076     AKia    C    T        0      0        2 
   5   chr5_64516076     AOna    C    T        0      0        2 
   5   chr5_64516076     ASom    C    T        0      0        2 
   5   chr5_64516076     HCab    C    T        0      0        2 
   5   chr5_64516076     HPrz    C    T        0      0        2 
   5   chr5_64516076     ZBoe    C    T        1      2        2 
   5   chr5_64516076     ZGre    C    T        1      2        2 
   5   chr5_64516076     ZHar    C    T        1      2        2 
   5   chr5_64516076   Sample    C    T        0      0        2 
   5   chr5_64525063     AAsi    A    T        0      0        2 
   5   chr5_64525063     AKia    A    T        0      0        2 
   5   chr5_64525063     AOna    A    T        0      0        2 
   5   chr5_64525063     ASom    A    T        0      0        2 
   5   chr5_64525063     HCab    A    T        0      0        2 
   5   chr5_64525063     HPrz    A    T        0      0        2 
   5   chr5_64525063     ZBoe    A    T      0.5      1        2 
   5   chr5_64525063     ZGre    A    T        0      0        2 
   5   chr5_64525063     ZHar    A    T        0      0        2 
   5   chr5_64525063   Sample    A    T        0      0        2 
   5   chr5_64525192     AAsi    T    C        0      0        2 
   5   chr5_64525192     AKia    T    C        0      0        2 
   5   chr5_64525192     AOna    T    C        0      0        2 
   5   chr5_64525192     ASom    T    C        0      0        2 
   5   chr5_64525192     HCab    T    C        0      0        2 
   5   chr5_64525192     HPrz    T    C        0      0        2 
   5   chr5_64525192     ZBoe    T    C      0.5      1        2 
   5   chr5_64525192     ZGre    T    C        0      0        2 
   5   chr5_64525192     ZHar    T    C        0      0        2 
   5   chr5_64525192   Sample    T    C        0      0        2 
   5   chr5_64528433     AAsi    G    A        0      0        2 
   5   chr5_64528433     AKia    G    A      0.5      1        2 
   5   chr5_64528433     AOna    G    A        0      0        2 
   5   chr5_64528433     ASom    G    A        0      0        2 
   5   chr5_64528433     HCab    G    A        0      0        2 
   5   chr5_64528433     HPrz    G    A        0      0        2 
   5   chr5_64528433     ZBoe    G    A        0      0        2 
   5   chr5_64528433     ZGre    G    A        0      0        2 
   5   chr5_64528433     ZHar    G    A        0      0        2 
   5   chr5_64528433   Sample    G    A        0      0        2 
   5   chr5_64540395     AAsi    T    C        0      0        2 
   5   chr5_64540395     AKia    T    C        0      0        2 
   5   chr5_64540395     AOna    T    C        0      0        2 
   5   chr5_64540395     ASom    T    C        0      0        2 
   5   chr5_64540395     HCab    T    C        1      2        2 
   5   chr5_64540395     HPrz    T    C        1      2        2 
   5   chr5_64540395     ZBoe    T    C        0      0        2 
   5   chr5_64540395     ZGre    T    C        0      0        2 
   5   chr5_64540395     ZHar    T    C        0      0        2 
   5   chr5_64540395   Sample    T    C        0      0        2 
   5   chr5_64546017     AAsi    C    A        0      0        2 
   5   chr5_64546017     AKia    C    A        0      0        2 
   5   chr5_64546017     AOna    C    A        0      0        2 
   5   chr5_64546017     ASom    C    A        0      0        2 
   5   chr5_64546017     HCab    C    A        0      0        2 
   5   chr5_64546017     HPrz    C    A      0.5      1        2 
   5   chr5_64546017     ZBoe    C    A        0      0        2 
   5   chr5_64546017     ZGre    C    A        0      0        2 
   5   chr5_64546017     ZHar    C    A        0      0        2 
   5   chr5_64546017   Sample    C    A        0      0        2 
   5   chr5_64556040     AAsi    A    G        0      0        2 
   5   chr5_64556040     AKia    A    G        0      0        2 
   5   chr5_64556040     AOna    A    G        0      0        2 
   5   chr5_64556040     ASom    A    G        0      0        2 
   5   chr5_64556040     HCab    A    G        1      2        2 
   5   chr5_64556040     HPrz    A    G        1      2        2 
   5   chr5_64556040     ZBoe    A    G        0      0        2 
   5   chr5_64556040     ZGre    A    G        0      0        2 
   5   chr5_64556040     ZHar    A    G        0      0        2 
   5   chr5_64556040   Sample    A    G        0      0        2 
   5   chr5_64558139     AAsi    C    T        0      0        2 
   5   chr5_64558139     AKia    C    T        0      0        2 
   5   chr5_64558139     AOna    C    T        0      0        2 
   5   chr5_64558139     ASom    C    T        0      0        2 
   5   chr5_64558139     HCab    C    T      0.5      1        2 
   5   chr5_64558139     HPrz    C    T        0      0        2 
   5   chr5_64558139     ZBoe    C    T        0      0        2 
   5   chr5_64558139     ZGre    C    T        0      0        2 
   5   chr5_64558139     ZHar    C    T        0      0        2 
   5   chr5_64558139   Sample    C    T        0      0        2 
   5   chr5_64561824     AAsi    T    C        0      0        2 
   5   chr5_64561824     AKia    T    C        0      0        2 
   5   chr5_64561824     AOna    T    C        0      0        2 
   5   chr5_64561824     ASom    T    C        0      0        2 
   5   chr5_64561824     HCab    T    C        1      2        2 
   5   chr5_64561824     HPrz    T    C        1      2        2 
   5   chr5_64561824     ZBoe    T    C        0      0        2 
   5   chr5_64561824     ZGre    T    C        0      0        2 
   5   chr5_64561824     ZHar    T    C        0      0        2 
   5   chr5_64561824   Sample    T    C        0      0        2 
   5   chr5_64566176     AAsi    T    G        0      0        2 
   5   chr5_64566176     AKia    T    G        0      0        2 
   5   chr5_64566176     AOna    T    G        0      0        2 
   5   chr5_64566176     ASom    T    G        0      0        2 
   5   chr5_64566176     HCab    T    G        0      0        2 
   5   chr5_64566176     HPrz    T    G        0      0        2 
   5   chr5_64566176     ZBoe    T    G        0      0        2 
   5   chr5_64566176     ZGre    T    G        1      2        2 
   5   chr5_64566176     ZHar    T    G        0      0        2 
   5   chr5_64566176   Sample    T    G        0      0        2 
   5   chr5_64567554     AAsi    T    A        0      0        2 
   5   chr5_64567554     AKia    T    A        0      0        2 
   5   chr5_64567554     AOna    T    A        0      0        2 
   5   chr5_64567554     ASom    T    A        0      0        2 
   5   chr5_64567554     HCab    T    A        1      2        2 
   5   chr5_64567554     HPrz    T    A        1      2        2 
   5   chr5_64567554     ZBoe    T    A        0      0        2 
   5   chr5_64567554     ZGre    T    A        0      0        2 
   5   chr5_64567554     ZHar    T    A        0      0        2 
   5   chr5_64567554   Sample    T    A        0      0        2 
   5   chr5_64568545     AAsi    G    A        0      0        2 
   5   chr5_64568545     AKia    G    A      0.5      1        2 
   5   chr5_64568545     AOna    G    A        0      0        2 
   5   chr5_64568545     ASom    G    A        0      0        2 
   5   chr5_64568545     HCab    G    A        0      0        2 
   5   chr5_64568545     HPrz    G    A        0      0        2 
   5   chr5_64568545     ZBoe    G    A        0      0        2 
   5   chr5_64568545     ZGre    G    A        0      0        2 
   5   chr5_64568545     ZHar    G    A        0      0        2 
   5   chr5_64568545   Sample    G    A        0      0        2 
   5   chr5_64573437     AAsi    A    T        0      0        2 
   5   chr5_64573437     AKia    A    T        0      0        2 
   5   chr5_64573437     AOna    A    T        0      0        2 
   5   chr5_64573437     ASom    A    T        0      0        2 
   5   chr5_64573437     HCab    A    T        0      0        2 
   5   chr5_64573437     HPrz    A    T      0.5      1        2 
   5   chr5_64573437     ZBoe    A    T        0      0        2 
   5   chr5_64573437     ZGre    A    T        0      0        2 
   5   chr5_64573437     ZHar    A    T        0      0        2 
   5   chr5_64573437   Sample    A    T        0      0        2 
   5   chr5_64587204     AAsi    G    T        0      0        2 
   5   chr5_64587204     AKia    G    T        0      0        2 
   5   chr5_64587204     AOna    G    T        0      0        2 
   5   chr5_64587204     ASom    G    T        0      0        2 
   5   chr5_64587204     HCab    G    T        0      0        2 
   5   chr5_64587204     HPrz    G    T        0      0        2 
   5   chr5_64587204     ZBoe    G    T        0      0        2 
   5   chr5_64587204     ZGre    G    T        0      0        2 
   5   chr5_64587204     ZHar    G    T      0.5      1        2 
   5   chr5_64587204   Sample    G    T        0      0        2 
   5   chr5_64602601     AAsi    A    G        0      0        2 
   5   chr5_64602601     AKia    A    G        0      0        2 
   5   chr5_64602601     AOna    A    G        0      0        2 
   5   chr5_64602601     ASom    A    G        0      0        2 
   5   chr5_64602601     HCab    A    G        0      0        2 
   5   chr5_64602601     HPrz    A    G        0      0        2 
   5   chr5_64602601     ZBoe    A    G        1      2        2 
   5   chr5_64602601     ZGre    A    G        0      0        2 
   5   chr5_64602601     ZHar    A    G        0      0        2 
   5   chr5_64602601   Sample    A    G        0      0        2 
   5   chr5_64607059     AAsi    A    G        0      0        2 
   5   chr5_64607059     AKia    A    G        0      0        2 
   5   chr5_64607059     AOna    A    G        0      0        2 
   5   chr5_64607059     ASom    A    G        0      0        2 
   5   chr5_64607059     HCab    A    G        1      2        2 
   5   chr5_64607059     HPrz    A    G        1      2        2 
   5   chr5_64607059     ZBoe    A    G        0      0        2 
   5   chr5_64607059     ZGre    A    G        0      0        2 
   5   chr5_64607059     ZHar    A    G        0      0        2 
   5   chr5_64607059   Sample    A    G        0      0        2 
   5   chr5_64612855     AAsi    C    T        0      0        2 
   5   chr5_64612855     AKia    C    T        0      0        2 
   5   chr5_64612855     AOna    C    T        0      0        2 
   5   chr5_64612855     ASom    C    T        0      0        2 
   5   chr5_64612855     HCab    C    T        0      0        2 
   5   chr5_64612855     HPrz    C    T        0      0        2 
   5   chr5_64612855     ZBoe    C    T        0      0        2 
   5   chr5_64612855     ZGre    C    T        0      0        2 
   5   chr5_64612855     ZHar    C    T      0.5      1        2 
   5   chr5_64612855   Sample    C    T        0      0        2 
   5   chr5_64613289     AAsi    T    G        0      0        2 
   5   chr5_64613289     AKia    T    G        0      0        2 
   5   chr5_64613289     AOna    T    G        0      0        2 
   5   chr5_64613289     ASom    T    G        1      2        2 
   5   chr5_64613289     HCab    T    G        0      0        2 
   5   chr5_64613289     HPrz    T    G        0      0        2 
   5   chr5_64613289     ZBoe    T    G        0      0        2 
   5   chr5_64613289     ZGre    T    G        0      0        2 
   5   chr5_64613289     ZHar    T    G        0      0        2 
   5   chr5_64613289   Sample    T    G        0      0        2 
   5   chr5_64629135     AAsi    C    T        0      0        2 
   5   chr5_64629135     AKia    C    T        0      0        2 
   5   chr5_64629135     AOna    C    T        0      0        2 
   5   chr5_64629135     ASom    C    T        0      0        2 
   5   chr5_64629135     HCab    C    T        1      2        2 
   5   chr5_64629135     HPrz    C    T        1      2        2 
   5   chr5_64629135     ZBoe    C    T        0      0        2 
   5   chr5_64629135     ZGre    C    T        0      0        2 
   5   chr5_64629135     ZHar    C    T        0      0        2 
   5   chr5_64629135   Sample    C    T        0      0        2 
   5   chr5_64640144     AAsi    G    A        0      0        2 
   5   chr5_64640144     AKia    G    A        0      0        2 
   5   chr5_64640144     AOna    G    A        1      2        2 
   5   chr5_64640144     ASom    G    A        0      0        2 
   5   chr5_64640144     HCab    G    A        0      0        2 
   5   chr5_64640144     HPrz    G    A        0      0        2 
   5   chr5_64640144     ZBoe    G    A        0      0        2 
   5   chr5_64640144     ZGre    G    A        0      0        2 
   5   chr5_64640144     ZHar    G    A        0      0        2 
   5   chr5_64640144   Sample    G    A        0      0        2 
   5   chr5_64640996     AAsi    T    C        0      0        2 
   5   chr5_64640996     AKia    T    C        0      0        2 
   5   chr5_64640996     AOna    T    C        0      0        2 
   5   chr5_64640996     ASom    T    C        0      0        2 
   5   chr5_64640996     HCab    T    C        1      2        2 
   5   chr5_64640996     HPrz    T    C        1      2        2 
   5   chr5_64640996     ZBoe    T    C        0      0        2 
   5   chr5_64640996     ZGre    T    C        0      0        2 
   5   chr5_64640996     ZHar    T    C        0      0        2 
   5   chr5_64640996   Sample    T    C        0      0        2 
   5   chr5_64644053     AAsi    C    G        0      0        2 
   5   chr5_64644053     AKia    C    G        0      0        2 
   5   chr5_64644053     AOna    C    G        0      0        2 
   5   chr5_64644053     ASom    C    G        0      0        2 
   5   chr5_64644053     HCab    C    G        0      0        2 
   5   chr5_64644053     HPrz    C    G        0      0        2 
   5   chr5_64644053     ZBoe    C    G        0      0        2 
   5   chr5_64644053     ZGre    C    G        0      0        2 
   5   chr5_64644053     ZHar    C    G        1      2        2 
   5   chr5_64644053   Sample    C    G        0      0        2 
   5   chr5_64654480     AAsi    G    C        0      0        2 
   5   chr5_64654480     AKia    G    C        0      0        2 
   5   chr5_64654480     AOna    G    C        0      0        2 
   5   chr5_64654480     ASom    G    C        0      0        2 
   5   chr5_64654480     HCab    G    C        0      0        2 
   5   chr5_64654480     HPrz    G    C        0      0        2 
   5   chr5_64654480     ZBoe    G    C        0      0        2 
   5   chr5_64654480     ZGre    G    C        0      0        2 
   5   chr5_64654480     ZHar    G    C      0.5      1        2 
   5   chr5_64654480   Sample    G    C        0      0        2 
   5   chr5_64654917     AAsi    C    T        0      0        2 
   5   chr5_64654917     AKia    C    T        0      0        2 
   5   chr5_64654917     AOna    C    T        0      0        2 
   5   chr5_64654917     ASom    C    T        0      0        2 
   5   chr5_64654917     HCab    C    T        1      2        2 
   5   chr5_64654917     HPrz    C    T        1      2        2 
   5   chr5_64654917     ZBoe    C    T        0      0        2 
   5   chr5_64654917     ZGre    C    T        0      0        2 
   5   chr5_64654917     ZHar    C    T        0      0        2 
   5   chr5_64654917   Sample    C    T        0      0        2 
   5   chr5_64655961     AAsi    A    G        0      0        2 
   5   chr5_64655961     AKia    A    G      0.5      1        2 
   5   chr5_64655961     AOna    A    G        0      0        2 
   5   chr5_64655961     ASom    A    G        0      0        2 
   5   chr5_64655961     HCab    A    G        0      0        2 
   5   chr5_64655961     HPrz    A    G        0      0        2 
   5   chr5_64655961     ZBoe    A    G        0      0        2 
   5   chr5_64655961     ZGre    A    G        0      0        2 
   5   chr5_64655961     ZHar    A    G        0      0        2 
   5   chr5_64655961   Sample    A    G        0      0        2 
   5   chr5_64655980     AAsi    G    A        0      0        2 
   5   chr5_64655980     AKia    G    A        0      0        2 
   5   chr5_64655980     AOna    G    A        0      0        2 
   5   chr5_64655980     ASom    G    A        0      0        2 
   5   chr5_64655980     HCab    G    A        1      2        2 
   5   chr5_64655980     HPrz    G    A        1      2        2 
   5   chr5_64655980     ZBoe    G    A        0      0        2 
   5   chr5_64655980     ZGre    G    A        0      0        2 
   5   chr5_64655980     ZHar    G    A        0      0        2 
   5   chr5_64655980   Sample    G    A        0      0        2 
   5   chr5_64656844     AAsi    A    G        0      0        2 
   5   chr5_64656844     AKia    A    G        0      0        2 
   5   chr5_64656844     AOna    A    G        0      0        2 
   5   chr5_64656844     ASom    A    G        0      0        2 
   5   chr5_64656844     HCab    A    G      0.5      1        2 
   5   chr5_64656844     HPrz    A    G      0.5      1        2 
   5   chr5_64656844     ZBoe    A    G        0      0        2 
   5   chr5_64656844     ZGre    A    G        0      0        2 
   5   chr5_64656844     ZHar    A    G        0      0        2 
   5   chr5_64656844   Sample    A    G        0      0        2 
   5   chr5_64661537     AAsi    G    A        0      0        2 
   5   chr5_64661537     AKia    G    A        0      0        2 
   5   chr5_64661537     AOna    G    A        0      0        2 
   5   chr5_64661537     ASom    G    A        0      0        2 
   5   chr5_64661537     HCab    G    A        0      0        2 
   5   chr5_64661537     HPrz    G    A        0      0        2 
   5   chr5_64661537     ZBoe    G    A        0      0        2 
   5   chr5_64661537     ZGre    G    A      0.5      1        2 
   5   chr5_64661537     ZHar    G    A        0      0        2 
   5   chr5_64661537   Sample    G    A        0      0        2 
   5   chr5_64669214     AAsi    T    C        0      0        2 
   5   chr5_64669214     AKia    T    C        0      0        2 
   5   chr5_64669214     AOna    T    C        0      0        2 
   5   chr5_64669214     ASom    T    C        0      0        2 
   5   chr5_64669214     HCab    T    C        0      0        2 
   5   chr5_64669214     HPrz    T    C        0      0        2 
   5   chr5_64669214     ZBoe    T    C        0      0        2 
   5   chr5_64669214     ZGre    T    C        1      2        2 
   5   chr5_64669214     ZHar    T    C        0      0        2 
   5   chr5_64669214   Sample    T    C        0      0        2 
   5   chr5_64670395     AAsi    T    C        0      0        2 
   5   chr5_64670395     AKia    T    C        0      0        2 
   5   chr5_64670395     AOna    T    C        0      0        2 
   5   chr5_64670395     ASom    T    C        0      0        2 
   5   chr5_64670395     HCab    T    C        1      2        2 
   5   chr5_64670395     HPrz    T    C        1      2        2 
   5   chr5_64670395     ZBoe    T    C        0      0        2 
   5   chr5_64670395     ZGre    T    C        0      0        2 
   5   chr5_64670395     ZHar    T    C        0      0        2 
   5   chr5_64670395   Sample    T    C        0      0        2 
   5   chr5_64679271     AAsi    G    C        0      0        2 
   5   chr5_64679271     AKia    G    C        0      0        2 
   5   chr5_64679271     AOna    G    C        0      0        2 
   5   chr5_64679271     ASom    G    C        0      0        2 
   5   chr5_64679271     HCab    G    C        0      0        2 
   5   chr5_64679271     HPrz    G    C        0      0        2 
   5   chr5_64679271     ZBoe    G    C        0      0        2 
   5   chr5_64679271     ZGre    G    C      0.5      1        2 
   5   chr5_64679271     ZHar    G    C        0      0        2 
   5   chr5_64679271   Sample    G    C        0      0        2 
   5   chr5_64693410     AAsi    G    A        0      0        2 
   5   chr5_64693410     AKia    G    A        1      2        2 
   5   chr5_64693410     AOna    G    A        0      0        2 
   5   chr5_64693410     ASom    G    A        0      0        2 
   5   chr5_64693410     HCab    G    A        0      0        2 
   5   chr5_64693410     HPrz    G    A        0      0        2 
   5   chr5_64693410     ZBoe    G    A        0      0        2 
   5   chr5_64693410     ZGre    G    A        0      0        2 
   5   chr5_64693410     ZHar    G    A        0      0        2 
   5   chr5_64693410   Sample    G    A        0      0        2 
   5   chr5_64694676     AAsi    G    T        0      0        2 
   5   chr5_64694676     AKia    G    T        0      0        2 
   5   chr5_64694676     AOna    G    T        0      0        2 
   5   chr5_64694676     ASom    G    T        0      0        2 
   5   chr5_64694676     HCab    G    T        0      0        2 
   5   chr5_64694676     HPrz    G    T        0      0        2 
   5   chr5_64694676     ZBoe    G    T        0      0        2 
   5   chr5_64694676     ZGre    G    T      0.5      1        2 
   5   chr5_64694676     ZHar    G    T        0      0        2 
   5   chr5_64694676   Sample    G    T        0      0        2 
   5   chr5_64699547     AAsi    T    G        0      0        2 
   5   chr5_64699547     AKia    T    G        0      0        2 
   5   chr5_64699547     AOna    T    G        0      0        2 
   5   chr5_64699547     ASom    T    G        0      0        2 
   5   chr5_64699547     HCab    T    G        0      0        2 
   5   chr5_64699547     HPrz    T    G        0      0        2 
   5   chr5_64699547     ZBoe    T    G      0.5      1        2 
   5   chr5_64699547     ZGre    T    G        0      0        2 
   5   chr5_64699547     ZHar    T    G        0      0        2 
   5   chr5_64699547   Sample    T    G        0      0        2 
   5   chr5_64718225     AAsi    C    T        0      0        2 
   5   chr5_64718225     AKia    C    T        0      0        2 
   5   chr5_64718225     AOna    C    T        0      0        2 
   5   chr5_64718225     ASom    C    T        0      0        2 
   5   chr5_64718225     HCab    C    T        0      0        2 
   5   chr5_64718225     HPrz    C    T        0      0        2 
   5   chr5_64718225     ZBoe    C    T      0.5      1        2 
   5   chr5_64718225     ZGre    C    T        0      0        2 
   5   chr5_64718225     ZHar    C    T        0      0        2 
   5   chr5_64718225   Sample    C    T        0      0        2 
   5   chr5_64725606     AAsi    G    A        0      0        2 
   5   chr5_64725606     AKia    G    A        0      0        2 
   5   chr5_64725606     AOna    G    A        0      0        2 
   5   chr5_64725606     ASom    G    A        0      0        2 
   5   chr5_64725606     HCab    G    A      0.5      1        2 
   5   chr5_64725606     HPrz    G    A        0      0        2 
   5   chr5_64725606     ZBoe    G    A        0      0        2 
   5   chr5_64725606     ZGre    G    A        0      0        2 
   5   chr5_64725606     ZHar    G    A        0      0        2 
   5   chr5_64725606   Sample    G    A        0      0        2 
   5   chr5_64727522     AAsi    T    C        1      2        2 
   5   chr5_64727522     AKia    T    C        0      0        2 
   5   chr5_64727522     AOna    T    C        0      0        2 
   5   chr5_64727522     ASom    T    C        1      2        2 
   5   chr5_64727522     HCab    T    C        0      0        2 
   5   chr5_64727522     HPrz    T    C        0      0        2 
   5   chr5_64727522     ZBoe    T    C        0      0        2 
   5   chr5_64727522     ZGre    T    C        0      0        2 
   5   chr5_64727522     ZHar    T    C        0      0        2 
   5   chr5_64727522   Sample    T    C        1      2        2 
   5   chr5_64727994     AAsi    C    A        0      0        2 
   5   chr5_64727994     AKia    C    A        0      0        2 
   5   chr5_64727994     AOna    C    A        0      0        2 
   5   chr5_64727994     ASom    C    A        0      0        2 
   5   chr5_64727994     HCab    C    A        1      2        2 
   5   chr5_64727994     HPrz    C    A        1      2        2 
   5   chr5_64727994     ZBoe    C    A        0      0        2 
   5   chr5_64727994     ZGre    C    A        0      0        2 
   5   chr5_64727994     ZHar    C    A        0      0        2 
   5   chr5_64727994   Sample    C    A        0      0        2 
   5   chr5_64737154     AAsi    C    T        0      0        2 
   5   chr5_64737154     AKia    C    T      0.5      1        2 
   5   chr5_64737154     AOna    C    T        0      0        2 
   5   chr5_64737154     ASom    C    T        0      0        2 
   5   chr5_64737154     HCab    C    T        0      0        2 
   5   chr5_64737154     HPrz    C    T        0      0        2 
   5   chr5_64737154     ZBoe    C    T        0      0        2 
   5   chr5_64737154     ZGre    C    T        0      0        2 
   5   chr5_64737154     ZHar    C    T        0      0        2 
   5   chr5_64737154   Sample    C    T        0      0        2 
   5   chr5_64742216     AAsi    G    A        0      0        2 
   5   chr5_64742216     AKia    G    A        0      0        2 
   5   chr5_64742216     AOna    G    A        0      0        2 
   5   chr5_64742216     ASom    G    A        0      0        2 
   5   chr5_64742216     HCab    G    A        1      2        2 
   5   chr5_64742216     HPrz    G    A        1      2        2 
   5   chr5_64742216     ZBoe    G    A        0      0        2 
   5   chr5_64742216     ZGre    G    A        0      0        2 
   5   chr5_64742216     ZHar    G    A        0      0        2 
   5   chr5_64742216   Sample    G    A        0      0        2 
   5   chr5_64744745     AAsi    A    C        0      0        2 
   5   chr5_64744745     AKia    A    C        0      0        2 
   5   chr5_64744745     AOna    A    C        0      0        2 
   5   chr5_64744745     ASom    A    C        0      0        2 
   5   chr5_64744745     HCab    A    C        0      0        2 
   5   chr5_64744745     HPrz    A    C        0      0        2 
   5   chr5_64744745     ZBoe    A    C        0      0        2 
   5   chr5_64744745     ZGre    A    C      0.5      1        2 
   5   chr5_64744745     ZHar    A    C        0      0        2 
   5   chr5_64744745   Sample    A    C        0      0        2 
   5   chr5_64745046     AAsi    T    G        0      0        2 
   5   chr5_64745046     AKia    T    G      0.5      1        2 
   5   chr5_64745046     AOna    T    G        0      0        2 
   5   chr5_64745046     ASom    T    G        0      0        2 
   5   chr5_64745046     HCab    T    G        0      0        2 
   5   chr5_64745046     HPrz    T    G        0      0        2 
   5   chr5_64745046     ZBoe    T    G        0      0        2 
   5   chr5_64745046     ZGre    T    G        0      0        2 
   5   chr5_64745046     ZHar    T    G        0      0        2 
   5   chr5_64745046   Sample    T    G        0      0        2 
   5   chr5_64754423     AAsi    T    C        0      0        2 
   5   chr5_64754423     AKia    T    C        0      0        2 
   5   chr5_64754423     AOna    T    C        0      0        2 
   5   chr5_64754423     ASom    T    C        0      0        2 
   5   chr5_64754423     HCab    T    C        1      2        2 
   5   chr5_64754423     HPrz    T    C        1      2        2 
   5   chr5_64754423     ZBoe    T    C        0      0        2 
   5   chr5_64754423     ZGre    T    C        0      0        2 
   5   chr5_64754423     ZHar    T    C        0      0        2 
   5   chr5_64754423   Sample    T    C        0      0        2 
   5   chr5_64759688     AAsi    C    T        0      0        2 
   5   chr5_64759688     AKia    C    T        0      0        2 
   5   chr5_64759688     AOna    C    T        0      0        2 
   5   chr5_64759688     ASom    C    T        0      0        2 
   5   chr5_64759688     HCab    C    T        1      2        2 
   5   chr5_64759688     HPrz    C    T        1      2        2 
   5   chr5_64759688     ZBoe    C    T        0      0        2 
   5   chr5_64759688     ZGre    C    T        0      0        2 
   5   chr5_64759688     ZHar    C    T        0      0        2 
   5   chr5_64759688   Sample    C    T        0      0        2 
   5   chr5_64761815     AAsi    C    A        0      0        2 
   5   chr5_64761815     AKia    C    A        0      0        2 
   5   chr5_64761815     AOna    C    A        0      0        2 
   5   chr5_64761815     ASom    C    A        0      0        2 
   5   chr5_64761815     HCab    C    A        0      0        2 
   5   chr5_64761815     HPrz    C    A      0.5      1        2 
   5   chr5_64761815     ZBoe    C    A        0      0        2 
   5   chr5_64761815     ZGre    C    A        0      0        2 
   5   chr5_64761815     ZHar    C    A        0      0        2 
   5   chr5_64761815   Sample    C    A        0      0        2 
   5   chr5_64765359     AAsi    C    T        0      0        2 
   5   chr5_64765359     AKia    C    T        0      0        2 
   5   chr5_64765359     AOna    C    T      0.5      1        2 
   5   chr5_64765359     ASom    C    T        0      0        2 
   5   chr5_64765359     HCab    C    T        0      0        2 
   5   chr5_64765359     HPrz    C    T        0      0        2 
   5   chr5_64765359     ZBoe    C    T        0      0        2 
   5   chr5_64765359     ZGre    C    T        0      0        2 
   5   chr5_64765359     ZHar    C    T        0      0        2 
   5   chr5_64765359   Sample    C    T        0      0        2 
   5   chr5_64765792     AAsi    C    A        0      0        2 
   5   chr5_64765792     AKia    C    A        0      0        2 
   5   chr5_64765792     AOna    C    A        0      0        2 
   5   chr5_64765792     ASom    C    A        1      2        2 
   5   chr5_64765792     HCab    C    A        0      0        2 
   5   chr5_64765792     HPrz    C    A        0      0        2 
   5   chr5_64765792     ZBoe    C    A        0      0        2 
   5   chr5_64765792     ZGre    C    A        0      0        2 
   5   chr5_64765792     ZHar    C    A        0      0        2 
   5   chr5_64765792   Sample    C    A        0      0        2 
   5   chr5_64766275     AAsi    G    T        0      0        2 
   5   chr5_64766275     AKia    G    T        0      0        2 
   5   chr5_64766275     AOna    G    T        0      0        2 
   5   chr5_64766275     ASom    G    T        0      0        2 
   5   chr5_64766275     HCab    G    T        0      0        2 
   5   chr5_64766275     HPrz    G    T        0      0        2 
   5   chr5_64766275     ZBoe    G    T      0.5      1        2 
   5   chr5_64766275     ZGre    G    T        0      0        2 
   5   chr5_64766275     ZHar    G    T        0      0        2 
   5   chr5_64766275   Sample    G    T        0      0        2 
   5   chr5_64767853     AAsi    A    G        0      0        2 
   5   chr5_64767853     AKia    A    G        0      0        2 
   5   chr5_64767853     AOna    A    G        0      0        2 
   5   chr5_64767853     ASom    A    G        0      0        2 
   5   chr5_64767853     HCab    A    G        0      0        2 
   5   chr5_64767853     HPrz    A    G        0      0        2 
   5   chr5_64767853     ZBoe    A    G        0      0        2 
   5   chr5_64767853     ZGre    A    G        0      0        2 
   5   chr5_64767853     ZHar    A    G        1      2        2 
   5   chr5_64767853   Sample    A    G        0      0        2 
   5   chr5_64769218     AAsi    C    T        0      0        2 
   5   chr5_64769218     AKia    C    T        0      0        2 
   5   chr5_64769218     AOna    C    T        0      0        2 
   5   chr5_64769218     ASom    C    T        0      0        2 
   5   chr5_64769218     HCab    C    T        1      2        2 
   5   chr5_64769218     HPrz    C    T        1      2        2 
   5   chr5_64769218     ZBoe    C    T        0      0        2 
   5   chr5_64769218     ZGre    C    T        0      0        2 
   5   chr5_64769218     ZHar    C    T        0      0        2 
   5   chr5_64769218   Sample    C    T        0      0        2 
   5   chr5_64774167     AAsi    C    T        0      0        2 
   5   chr5_64774167     AKia    C    T        0      0        2 
   5   chr5_64774167     AOna    C    T        0      0        2 
   5   chr5_64774167     ASom    C    T        0      0        2 
   5   chr5_64774167     HCab    C    T        1      2        2 
   5   chr5_64774167     HPrz    C    T        1      2        2 
   5   chr5_64774167     ZBoe    C    T        0      0        2 
   5   chr5_64774167     ZGre    C    T        0      0        2 
   5   chr5_64774167     ZHar    C    T        0      0        2 
   5   chr5_64774167   Sample    C    T        0      0        2 
   5   chr5_64775887     AAsi    C    G        0      0        2 
   5   chr5_64775887     AKia    C    G        0      0        2 
   5   chr5_64775887     AOna    C    G        0      0        2 
   5   chr5_64775887     ASom    C    G        0      0        2 
   5   chr5_64775887     HCab    C    G        1      2        2 
   5   chr5_64775887     HPrz    C    G      0.5      1        2 
   5   chr5_64775887     ZBoe    C    G        0      0        2 
   5   chr5_64775887     ZGre    C    G        0      0        2 
   5   chr5_64775887     ZHar    C    G        0      0        2 
   5   chr5_64775887   Sample    C    G        0      0        2 
   5   chr5_64780072     AAsi    C    T        0      0        2 
   5   chr5_64780072     AKia    C    T        0      0        2 
   5   chr5_64780072     AOna    C    T        0      0        2 
   5   chr5_64780072     ASom    C    T        0      0        2 
   5   chr5_64780072     HCab    C    T        0      0        2 
   5   chr5_64780072     HPrz    C    T        0      0        2 
   5   chr5_64780072     ZBoe    C    T        0      0        2 
   5   chr5_64780072     ZGre    C    T        0      0        2 
   5   chr5_64780072     ZHar    C    T        1      2        2 
   5   chr5_64780072   Sample    C    T        0      0        2 
   5   chr5_64784609     AAsi    T    C        0      0        2 
   5   chr5_64784609     AKia    T    C        0      0        2 
   5   chr5_64784609     AOna    T    C        0      0        2 
   5   chr5_64784609     ASom    T    C        1      2        2 
   5   chr5_64784609     HCab    T    C        0      0        2 
   5   chr5_64784609     HPrz    T    C        0      0        2 
   5   chr5_64784609     ZBoe    T    C        0      0        2 
   5   chr5_64784609     ZGre    T    C        0      0        2 
   5   chr5_64784609     ZHar    T    C        0      0        2 
   5   chr5_64784609   Sample    T    C        0      0        2 
   5   chr5_64787389     AAsi    G    A        0      0        2 
   5   chr5_64787389     AKia    G    A        0      0        2 
   5   chr5_64787389     AOna    G    A        0      0        2 
   5   chr5_64787389     ASom    G    A        0      0        2 
   5   chr5_64787389     HCab    G    A        0      0        2 
   5   chr5_64787389     HPrz    G    A        0      0        2 
   5   chr5_64787389     ZBoe    G    A      0.5      1        2 
   5   chr5_64787389     ZGre    G    A        0      0        2 
   5   chr5_64787389     ZHar    G    A        0      0        2 
   5   chr5_64787389   Sample    G    A        0      0        2 
   5   chr5_64813977     AAsi    A    G        0      0        2 
   5   chr5_64813977     AKia    A    G        0      0        2 
   5   chr5_64813977     AOna    A    G      0.5      1        2 
   5   chr5_64813977     ASom    A    G        0      0        2 
   5   chr5_64813977     HCab    A    G        0      0        2 
   5   chr5_64813977     HPrz    A    G        0      0        2 
   5   chr5_64813977     ZBoe    A    G        0      0        2 
   5   chr5_64813977     ZGre    A    G        0      0        2 
   5   chr5_64813977     ZHar    A    G        0      0        2 
   5   chr5_64813977   Sample    A    G        0      0        2 
   5   chr5_64822276     AAsi    G    A        0      0        2 
   5   chr5_64822276     AKia    G    A        0      0        2 
   5   chr5_64822276     AOna    G    A        0      0        2 
   5   chr5_64822276     ASom    G    A        1      2        2 
   5   chr5_64822276     HCab    G    A        0      0        2 
   5   chr5_64822276     HPrz    G    A        0      0        2 
   5   chr5_64822276     ZBoe    G    A        0      0        2 
   5   chr5_64822276     ZGre    G    A        0      0        2 
   5   chr5_64822276     ZHar    G    A        0      0        2 
   5   chr5_64822276   Sample    G    A        0      0        2 
   5   chr5_64822853     AAsi    T    C        0      0        2 
   5   chr5_64822853     AKia    T    C        1      2        2 
   5   chr5_64822853     AOna    T    C      0.5      1        2 
   5   chr5_64822853     ASom    T    C        0      0        2 
   5   chr5_64822853     HCab    T    C        0      0        2 
   5   chr5_64822853     HPrz    T    C        0      0        2 
   5   chr5_64822853     ZBoe    T    C        0      0        2 
   5   chr5_64822853     ZGre    T    C        0      0        2 
   5   chr5_64822853     ZHar    T    C        1      2        2 
   5   chr5_64822853   Sample    T    C        0      0        2 
   5   chr5_64833011     AAsi    A    G        0      0        2 
   5   chr5_64833011     AKia    A    G        0      0        2 
   5   chr5_64833011     AOna    A    G        0      0        2 
   5   chr5_64833011     ASom    A    G        0      0        2 
   5   chr5_64833011     HCab    A    G        1      2        2 
   5   chr5_64833011     HPrz    A    G        1      2        2 
   5   chr5_64833011     ZBoe    A    G        0      0        2 
   5   chr5_64833011     ZGre    A    G        0      0        2 
   5   chr5_64833011     ZHar    A    G        0      0        2 
   5   chr5_64833011   Sample    A    G        0      0        2 
   5   chr5_64833330     AAsi    A    G        1      2        2 
   5   chr5_64833330     AKia    A    G        0      0        2 
   5   chr5_64833330     AOna    A    G        0      0        2 
   5   chr5_64833330     ASom    A    G        1      2        2 
   5   chr5_64833330     HCab    A    G        0      0        2 
   5   chr5_64833330     HPrz    A    G        0      0        2 
   5   chr5_64833330     ZBoe    A    G        0      0        2 
   5   chr5_64833330     ZGre    A    G        0      0        2 
   5   chr5_64833330     ZHar    A    G        0      0        2 
   5   chr5_64833330   Sample    A    G        1      2        2 
   5   chr5_64834628     AAsi    T    C        1      2        2 
   5   chr5_64834628     AKia    T    C        0      0        2 
   5   chr5_64834628     AOna    T    C        0      0        2 
   5   chr5_64834628     ASom    T    C        0      0        2 
   5   chr5_64834628     HCab    T    C        0      0        2 
   5   chr5_64834628     HPrz    T    C        0      0        2 
   5   chr5_64834628     ZBoe    T    C        0      0        2 
   5   chr5_64834628     ZGre    T    C        0      0        2 
   5   chr5_64834628     ZHar    T    C        0      0        2 
   5   chr5_64834628   Sample    T    C        1      2        2 
   5   chr5_64844515     AAsi    T    G        0      0        2 
   5   chr5_64844515     AKia    T    G        0      0        2 
   5   chr5_64844515     AOna    T    G        0      0        2 
   5   chr5_64844515     ASom    T    G        0      0        2 
   5   chr5_64844515     HCab    T    G        0      0        2 
   5   chr5_64844515     HPrz    T    G        0      0        2 
   5   chr5_64844515     ZBoe    T    G        0      0        2 
   5   chr5_64844515     ZGre    T    G        0      0        2 
   5   chr5_64844515     ZHar    T    G        1      2        2 
   5   chr5_64844515   Sample    T    G        0      0        2 
   5   chr5_64847973     AAsi    G    A        0      0        2 
   5   chr5_64847973     AKia    G    A        0      0        2 
   5   chr5_64847973     AOna    G    A        0      0        2 
   5   chr5_64847973     ASom    G    A        0      0        2 
   5   chr5_64847973     HCab    G    A        1      2        2 
   5   chr5_64847973     HPrz    G    A        1      2        2 
   5   chr5_64847973     ZBoe    G    A        0      0        2 
   5   chr5_64847973     ZGre    G    A        0      0        2 
   5   chr5_64847973     ZHar    G    A        0      0        2 
   5   chr5_64847973   Sample    G    A        0      0        2 
   5   chr5_64850759     AAsi    G    A        0      0        2 
   5   chr5_64850759     AKia    G    A        0      0        2 
   5   chr5_64850759     AOna    G    A        0      0        2 
   5   chr5_64850759     ASom    G    A        0      0        2 
   5   chr5_64850759     HCab    G    A        0      0        2 
   5   chr5_64850759     HPrz    G    A        0      0        2 
   5   chr5_64850759     ZBoe    G    A        0      0        2 
   5   chr5_64850759     ZGre    G    A        0      0        2 
   5   chr5_64850759     ZHar    G    A        1      2        2 
   5   chr5_64850759   Sample    G    A        0      0        2 
   5   chr5_64851689     AAsi    T    C        1      2        2 
   5   chr5_64851689     AKia    T    C        0      0        2 
   5   chr5_64851689     AOna    T    C        0      0        2 
   5   chr5_64851689     ASom    T    C        0      0        2 
   5   chr5_64851689     HCab    T    C        0      0        2 
   5   chr5_64851689     HPrz    T    C        0      0        2 
   5   chr5_64851689     ZBoe    T    C        0      0        2 
   5   chr5_64851689     ZGre    T    C        0      0        2 
   5   chr5_64851689     ZHar    T    C        0      0        2 
   5   chr5_64851689   Sample    T    C        0      0        2 
   5   chr5_64852287     AAsi    A    G        1      2        2 
   5   chr5_64852287     AKia    A    G        0      0        2 
   5   chr5_64852287     AOna    A    G        0      0        2 
   5   chr5_64852287     ASom    A    G        1      2        2 
   5   chr5_64852287     HCab    A    G        0      0        2 
   5   chr5_64852287     HPrz    A    G        0      0        2 
   5   chr5_64852287     ZBoe    A    G        0      0        2 
   5   chr5_64852287     ZGre    A    G        0      0        2 
   5   chr5_64852287     ZHar    A    G        0      0        2 
   5   chr5_64852287   Sample    A    G        1      2        2 
   5   chr5_64854623     AAsi    C    T        0      0        2 
   5   chr5_64854623     AKia    C    T        0      0        2 
   5   chr5_64854623     AOna    C    T        0      0        2 
   5   chr5_64854623     ASom    C    T        0      0        2 
   5   chr5_64854623     HCab    C    T        1      2        2 
   5   chr5_64854623     HPrz    C    T        1      2        2 
   5   chr5_64854623     ZBoe    C    T        0      0        2 
   5   chr5_64854623     ZGre    C    T        0      0        2 
   5   chr5_64854623     ZHar    C    T        0      0        2 
   5   chr5_64854623   Sample    C    T        0      0        2 
   5   chr5_64855408     AAsi    T    C        0      0        2 
   5   chr5_64855408     AKia    T    C        0      0        2 
   5   chr5_64855408     AOna    T    C        0      0        2 
   5   chr5_64855408     ASom    T    C        0      0        2 
   5   chr5_64855408     HCab    T    C        0      0        2 
   5   chr5_64855408     HPrz    T    C        0      0        2 
   5   chr5_64855408     ZBoe    T    C      0.5      1        2 
   5   chr5_64855408     ZGre    T    C        0      0        2 
   5   chr5_64855408     ZHar    T    C        0      0        2 
   5   chr5_64855408   Sample    T    C        0      0        2 
   5   chr5_64870681     AAsi    T    C        0      0        2 
   5   chr5_64870681     AKia    T    C        1      2        2 
   5   chr5_64870681     AOna    T    C        0      0        2 
   5   chr5_64870681     ASom    T    C        0      0        2 
   5   chr5_64870681     HCab    T    C        1      2        2 
   5   chr5_64870681     HPrz    T    C        0      0        2 
   5   chr5_64870681     ZBoe    T    C        0      0        2 
   5   chr5_64870681     ZGre    T    C        0      0        2 
   5   chr5_64870681     ZHar    T    C        0      0        2 
   5   chr5_64870681   Sample    T    C        0      0        2 
   5   chr5_64876148     AAsi    G    C        0      0        2 
   5   chr5_64876148     AKia    G    C        0      0        2 
   5   chr5_64876148     AOna    G    C        0      0        2 
   5   chr5_64876148     ASom    G    C        0      0        2 
   5   chr5_64876148     HCab    G    C        1      2        2 
   5   chr5_64876148     HPrz    G    C        1      2        2 
   5   chr5_64876148     ZBoe    G    C        0      0        2 
   5   chr5_64876148     ZGre    G    C        0      0        2 
   5   chr5_64876148     ZHar    G    C        0      0        2 
   5   chr5_64876148   Sample    G    C        0      0        2 
   5   chr5_64876631     AAsi    A    G        0      0        2 
   5   chr5_64876631     AKia    A    G        0      0        2 
   5   chr5_64876631     AOna    A    G        0      0        2 
   5   chr5_64876631     ASom    A    G        0      0        2 
   5   chr5_64876631     HCab    A    G        1      2        2 
   5   chr5_64876631     HPrz    A    G        1      2        2 
   5   chr5_64876631     ZBoe    A    G        0      0        2 
   5   chr5_64876631     ZGre    A    G        0      0        2 
   5   chr5_64876631     ZHar    A    G        0      0        2 
   5   chr5_64876631   Sample    A    G        0      0        2 
   5   chr5_64880738     AAsi    C    A        0      0        2 
   5   chr5_64880738     AKia    C    A        0      0        2 
   5   chr5_64880738     AOna    C    A        0      0        2 
   5   chr5_64880738     ASom    C    A        0      0        2 
   5   chr5_64880738     HCab    C    A      0.5      1        2 
   5   chr5_64880738     HPrz    C    A        0      0        2 
   5   chr5_64880738     ZBoe    C    A        0      0        2 
   5   chr5_64880738     ZGre    C    A        0      0        2 
   5   chr5_64880738     ZHar    C    A        0      0        2 
   5   chr5_64880738   Sample    C    A        0      0        2 
   5   chr5_64887716     AAsi    T    C      0.5      1        2 
   5   chr5_64887716     AKia    T    C        0      0        2 
   5   chr5_64887716     AOna    T    C        0      0        2 
   5   chr5_64887716     ASom    T    C        0      0        2 
   5   chr5_64887716     HCab    T    C        1      2        2 
   5   chr5_64887716     HPrz    T    C        1      2        2 
   5   chr5_64887716     ZBoe    T    C        0      0        2 
   5   chr5_64887716     ZGre    T    C        0      0        2 
   5   chr5_64887716     ZHar    T    C        0      0        2 
   5   chr5_64887716   Sample    T    C        0      0        2 
   5   chr5_64899872     AAsi    G    A      0.5      1        2 
   5   chr5_64899872     AKia    G    A        0      0        2 
   5   chr5_64899872     AOna    G    A        0      0        2 
   5   chr5_64899872     ASom    G    A        1      2        2 
   5   chr5_64899872     HCab    G    A        0      0        2 
   5   chr5_64899872     HPrz    G    A        0      0        2 
   5   chr5_64899872     ZBoe    G    A        0      0        2 
   5   chr5_64899872     ZGre    G    A        0      0        2 
   5   chr5_64899872     ZHar    G    A        0      0        2 
   5   chr5_64899872   Sample    G    A        0      0        2 
   5   chr5_64906355     AAsi    G    A        0      0        2 
   5   chr5_64906355     AKia    G    A        0      0        2 
   5   chr5_64906355     AOna    G    A        0      0        2 
   5   chr5_64906355     ASom    G    A        0      0        2 
   5   chr5_64906355     HCab    G    A      0.5      1        2 
   5   chr5_64906355     HPrz    G    A        0      0        2 
   5   chr5_64906355     ZBoe    G    A        0      0        2 
   5   chr5_64906355     ZGre    G    A        0      0        2 
   5   chr5_64906355     ZHar    G    A        0      0        2 
   5   chr5_64906355   Sample    G    A        0      0        2 
   5   chr5_64911598     AAsi    A    G        0      0        2 
   5   chr5_64911598     AKia    A    G        0      0        2 
   5   chr5_64911598     AOna    A    G        0      0        2 
   5   chr5_64911598     ASom    A    G        0      0        2 
   5   chr5_64911598     HCab    A    G        1      2        2 
   5   chr5_64911598     HPrz    A    G        1      2        2 
   5   chr5_64911598     ZBoe    A    G        0      0        2 
   5   chr5_64911598     ZGre    A    G        0      0        2 
   5   chr5_64911598     ZHar    A    G        0      0        2 
   5   chr5_64911598   Sample    A    G        0      0        2 
   5   chr5_64914432     AAsi    C    T        0      0        2 
   5   chr5_64914432     AKia    C    T        0      0        2 
   5   chr5_64914432     AOna    C    T        0      0        2 
   5   chr5_64914432     ASom    C    T        0      0        2 
   5   chr5_64914432     HCab    C    T      0.5      1        2 
   5   chr5_64914432     HPrz    C    T        0      0        2 
   5   chr5_64914432     ZBoe    C    T        0      0        2 
   5   chr5_64914432     ZGre    C    T        0      0        2 
   5   chr5_64914432     ZHar    C    T        0      0        2 
   5   chr5_64914432   Sample    C    T        0      0        2 
   5   chr5_64917267     AAsi    G    T        0      0        2 
   5   chr5_64917267     AKia    G    T      0.5      1        2 
   5   chr5_64917267     AOna    G    T        0      0        2 
   5   chr5_64917267     ASom    G    T        0      0        2 
   5   chr5_64917267     HCab    G    T        0      0        2 
   5   chr5_64917267     HPrz    G    T        0      0        2 
   5   chr5_64917267     ZBoe    G    T        0      0        2 
   5   chr5_64917267     ZGre    G    T        0      0        2 
   5   chr5_64917267     ZHar    G    T        0      0        2 
   5   chr5_64917267   Sample    G    T        0      0        2 
   5   chr5_64926741     AAsi    G    A        0      0        2 
   5   chr5_64926741     AKia    G    A        0      0        2 
   5   chr5_64926741     AOna    G    A      0.5      1        2 
   5   chr5_64926741     ASom    G    A        0      0        2 
   5   chr5_64926741     HCab    G    A        0      0        2 
   5   chr5_64926741     HPrz    G    A        0      0        2 
   5   chr5_64926741     ZBoe    G    A        0      0        2 
   5   chr5_64926741     ZGre    G    A        0      0        2 
   5   chr5_64926741     ZHar    G    A        0      0        2 
   5   chr5_64926741   Sample    G    A        0      0        2 
   5   chr5_64934499     AAsi    G    A        0      0        2 
   5   chr5_64934499     AKia    G    A        0      0        2 
   5   chr5_64934499     AOna    G    A        0      0        2 
   5   chr5_64934499     ASom    G    A        0      0        2 
   5   chr5_64934499     HCab    G    A        1      2        2 
   5   chr5_64934499     HPrz    G    A        1      2        2 
   5   chr5_64934499     ZBoe    G    A        0      0        2 
   5   chr5_64934499     ZGre    G    A        0      0        2 
   5   chr5_64934499     ZHar    G    A        0      0        2 
   5   chr5_64934499   Sample    G    A        0      0        2 
   5   chr5_64935756     AAsi    A    G        0      0        2 
   5   chr5_64935756     AKia    A    G        0      0        2 
   5   chr5_64935756     AOna    A    G        0      0        2 
   5   chr5_64935756     ASom    A    G        0      0        2 
   5   chr5_64935756     HCab    A    G        0      0        2 
   5   chr5_64935756     HPrz    A    G        0      0        2 
   5   chr5_64935756     ZBoe    A    G        0      0        2 
   5   chr5_64935756     ZGre    A    G        0      0        2 
   5   chr5_64935756     ZHar    A    G        1      2        2 
   5   chr5_64935756   Sample    A    G        0      0        2 
   5   chr5_64936280     AAsi    G    A        0      0        2 
   5   chr5_64936280     AKia    G    A        0      0        2 
   5   chr5_64936280     AOna    G    A        0      0        2 
   5   chr5_64936280     ASom    G    A        0      0        2 
   5   chr5_64936280     HCab    G    A        0      0        2 
   5   chr5_64936280     HPrz    G    A        0      0        2 
   5   chr5_64936280     ZBoe    G    A      0.5      1        2 
   5   chr5_64936280     ZGre    G    A        0      0        2 
   5   chr5_64936280     ZHar    G    A        0      0        2 
   5   chr5_64936280   Sample    G    A        0      0        2 
   5   chr5_64943889     AAsi    T    C        0      0        2 
   5   chr5_64943889     AKia    T    C        0      0        2 
   5   chr5_64943889     AOna    T    C        0      0        2 
   5   chr5_64943889     ASom    T    C        0      0        2 
   5   chr5_64943889     HCab    T    C        1      2        2 
   5   chr5_64943889     HPrz    T    C        1      2        2 
   5   chr5_64943889     ZBoe    T    C        0      0        2 
   5   chr5_64943889     ZGre    T    C        0      0        2 
   5   chr5_64943889     ZHar    T    C        0      0        2 
   5   chr5_64943889   Sample    T    C        0      0        2 
   5   chr5_64948150     AAsi    A    G        0      0        2 
   5   chr5_64948150     AKia    A    G        0      0        2 
   5   chr5_64948150     AOna    A    G        0      0        2 
   5   chr5_64948150     ASom    A    G        0      0        2 
   5   chr5_64948150     HCab    A    G        0      0        2 
   5   chr5_64948150     HPrz    A    G        0      0        2 
   5   chr5_64948150     ZBoe    A    G      0.5      1        2 
   5   chr5_64948150     ZGre    A    G        0      0        2 
   5   chr5_64948150     ZHar    A    G        0      0        2 
   5   chr5_64948150   Sample    A    G        0      0        2 
   5   chr5_64948959     AAsi    T    G        0      0        2 
   5   chr5_64948959     AKia    T    G        0      0        2 
   5   chr5_64948959     AOna    T    G        0      0        2 
   5   chr5_64948959     ASom    T    G        0      0        2 
   5   chr5_64948959     HCab    T    G        0      0        2 
   5   chr5_64948959     HPrz    T    G        0      0        2 
   5   chr5_64948959     ZBoe    T    G        0      0        2 
   5   chr5_64948959     ZGre    T    G        0      0        2 
   5   chr5_64948959     ZHar    T    G        1      2        2 
   5   chr5_64948959   Sample    T    G        0      0        2 
   5   chr5_64953771     AAsi    T    C        0      0        2 
   5   chr5_64953771     AKia    T    C        0      0        2 
   5   chr5_64953771     AOna    T    C        0      0        2 
   5   chr5_64953771     ASom    T    C        0      0        2 
   5   chr5_64953771     HCab    T    C        0      0        2 
   5   chr5_64953771     HPrz    T    C        0      0        2 
   5   chr5_64953771     ZBoe    T    C      0.5      1        2 
   5   chr5_64953771     ZGre    T    C        0      0        2 
   5   chr5_64953771     ZHar    T    C        0      0        2 
   5   chr5_64953771   Sample    T    C        0      0        2 
   5   chr5_64954167     AAsi    C    G        1      2        2 
   5   chr5_64954167     AKia    C    G        0      0        2 
   5   chr5_64954167     AOna    C    G        0      0        2 
   5   chr5_64954167     ASom    C    G        1      2        2 
   5   chr5_64954167     HCab    C    G        0      0        2 
   5   chr5_64954167     HPrz    C    G        0      0        2 
   5   chr5_64954167     ZBoe    C    G        0      0        2 
   5   chr5_64954167     ZGre    C    G        0      0        2 
   5   chr5_64954167     ZHar    C    G        0      0        2 
   5   chr5_64954167   Sample    C    G        1      2        2 
   5   chr5_64954631     AAsi    G    A        0      0        2 
   5   chr5_64954631     AKia    G    A        0      0        2 
   5   chr5_64954631     AOna    G    A        0      0        2 
   5   chr5_64954631     ASom    G    A        0      0        2 
   5   chr5_64954631     HCab    G    A      0.5      1        2 
   5   chr5_64954631     HPrz    G    A        0      0        2 
   5   chr5_64954631     ZBoe    G    A        0      0        2 
   5   chr5_64954631     ZGre    G    A        0      0        2 
   5   chr5_64954631     ZHar    G    A        0      0        2 
   5   chr5_64954631   Sample    G    A        0      0        2 
   5   chr5_64963572     AAsi    A    G      0.5      1        2 
   5   chr5_64963572     AKia    A    G        0      0        2 
   5   chr5_64963572     AOna    A    G        0      0        2 
   5   chr5_64963572     ASom    A    G        0      0        2 
   5   chr5_64963572     HCab    A    G        0      0        2 
   5   chr5_64963572     HPrz    A    G        0      0        2 
   5   chr5_64963572     ZBoe    A    G        0      0        2 
   5   chr5_64963572     ZGre    A    G        0      0        2 
   5   chr5_64963572     ZHar    A    G        0      0        2 
   5   chr5_64963572   Sample    A    G        0      0        2 
   5   chr5_64963702     AAsi    A    G        0      0        2 
   5   chr5_64963702     AKia    A    G      0.5      1        2 
   5   chr5_64963702     AOna    A    G        0      0        2 
   5   chr5_64963702     ASom    A    G        0      0        2 
   5   chr5_64963702     HCab    A    G        0      0        2 
   5   chr5_64963702     HPrz    A    G        0      0        2 
   5   chr5_64963702     ZBoe    A    G        0      0        2 
   5   chr5_64963702     ZGre    A    G        0      0        2 
   5   chr5_64963702     ZHar    A    G        0      0        2 
   5   chr5_64963702   Sample    A    G        0      0        2 
   5   chr5_64966733     AAsi    A    G        0      0        2 
   5   chr5_64966733     AKia    A    G        0      0        2 
   5   chr5_64966733     AOna    A    G        0      0        2 
   5   chr5_64966733     ASom    A    G        0      0        2 
   5   chr5_64966733     HCab    A    G        0      0        2 
   5   chr5_64966733     HPrz    A    G        0      0        2 
   5   chr5_64966733     ZBoe    A    G        0      0        2 
   5   chr5_64966733     ZGre    A    G        1      2        2 
   5   chr5_64966733     ZHar    A    G        0      0        2 
   5   chr5_64966733   Sample    A    G        0      0        2 
   5   chr5_64975290     AAsi    C    A        1      2        2 
   5   chr5_64975290     AKia    C    A        0      0        2 
   5   chr5_64975290     AOna    C    A        0      0        2 
   5   chr5_64975290     ASom    C    A        1      2        2 
   5   chr5_64975290     HCab    C    A        0      0        2 
   5   chr5_64975290     HPrz    C    A        0      0        2 
   5   chr5_64975290     ZBoe    C    A        0      0        2 
   5   chr5_64975290     ZGre    C    A        0      0        2 
   5   chr5_64975290     ZHar    C    A        0      0        2 
   5   chr5_64975290   Sample    C    A        1      2        2 
   5   chr5_64975673     AAsi    G    T        0      0        2 
   5   chr5_64975673     AKia    G    T        0      0        2 
   5   chr5_64975673     AOna    G    T        0      0        2 
   5   chr5_64975673     ASom    G    T        0      0        2 
   5   chr5_64975673     HCab    G    T        1      2        2 
   5   chr5_64975673     HPrz    G    T        1      2        2 
   5   chr5_64975673     ZBoe    G    T        0      0        2 
   5   chr5_64975673     ZGre    G    T        0      0        2 
   5   chr5_64975673     ZHar    G    T        0      0        2 
   5   chr5_64975673   Sample    G    T        0      0        2 
   5   chr5_64987455     AAsi    T    C        0      0        2 
   5   chr5_64987455     AKia    T    C        0      0        2 
   5   chr5_64987455     AOna    T    C        0      0        2 
   5   chr5_64987455     ASom    T    C        0      0        2 
   5   chr5_64987455     HCab    T    C        0      0        2 
   5   chr5_64987455     HPrz    T    C        0      0        2 
   5   chr5_64987455     ZBoe    T    C        0      0        2 
   5   chr5_64987455     ZGre    T    C        0      0        2 
   5   chr5_64987455     ZHar    T    C        1      2        2 
   5   chr5_64987455   Sample    T    C        0      0        2 
   5   chr5_64992888     AAsi    A    G        0      0        2 
   5   chr5_64992888     AKia    A    G        1      2        2 
   5   chr5_64992888     AOna    A    G        1      2        2 
   5   chr5_64992888     ASom    A    G        0      0        2 
   5   chr5_64992888     HCab    A    G        0      0        2 
   5   chr5_64992888     HPrz    A    G        0      0        2 
   5   chr5_64992888     ZBoe    A    G        0      0        2 
   5   chr5_64992888     ZGre    A    G        0      0        2 
   5   chr5_64992888     ZHar    A    G        0      0        2 
   5   chr5_64992888   Sample    A    G        0      0        2 
   5   chr5_64998668     AAsi    G    A      0.5      1        2 
   5   chr5_64998668     AKia    G    A        0      0        2 
   5   chr5_64998668     AOna    G    A        0      0        2 
   5   chr5_64998668     ASom    G    A        1      2        2 
   5   chr5_64998668     HCab    G    A        0      0        2 
   5   chr5_64998668     HPrz    G    A        0      0        2 
   5   chr5_64998668     ZBoe    G    A        0      0        2 
   5   chr5_64998668     ZGre    G    A        0      0        2 
   5   chr5_64998668     ZHar    G    A        0      0        2 
   5   chr5_64998668   Sample    G    A        1      2        2 
   5   chr5_65016868     AAsi    T    C        0      0        2 
   5   chr5_65016868     AKia    T    C        0      0        2 
   5   chr5_65016868     AOna    T    C        0      0        2 
   5   chr5_65016868     ASom    T    C        0      0        2 
   5   chr5_65016868     HCab    T    C        1      2        2 
   5   chr5_65016868     HPrz    T    C        0      0        2 
   5   chr5_65016868     ZBoe    T    C        0      0        2 
   5   chr5_65016868     ZGre    T    C        0      0        2 
   5   chr5_65016868     ZHar    T    C        0      0        2 
   5   chr5_65016868   Sample    T    C        0      0        2 
   5   chr5_65017118     AAsi    A    G        0      0        2 
   5   chr5_65017118     AKia    A    G        0      0        2 
   5   chr5_65017118     AOna    A    G        0      0        2 
   5   chr5_65017118     ASom    A    G        0      0        2 
   5   chr5_65017118     HCab    A    G        0      0        2 
   5   chr5_65017118     HPrz    A    G        0      0        2 
   5   chr5_65017118     ZBoe    A    G      0.5      1        2 
   5   chr5_65017118     ZGre    A    G        0      0        2 
   5   chr5_65017118     ZHar    A    G        0      0        2 
   5   chr5_65017118   Sample    A    G        0      0        2 
   5   chr5_65021182     AAsi    C    T        0      0        2 
   5   chr5_65021182     AKia    C    T        0      0        2 
   5   chr5_65021182     AOna    C    T        0      0        2 
   5   chr5_65021182     ASom    C    T        0      0        2 
   5   chr5_65021182     HCab    C    T        1      2        2 
   5   chr5_65021182     HPrz    C    T        1      2        2 
   5   chr5_65021182     ZBoe    C    T        0      0        2 
   5   chr5_65021182     ZGre    C    T        0      0        2 
   5   chr5_65021182     ZHar    C    T        0      0        2 
   5   chr5_65021182   Sample    C    T        0      0        2 
   5   chr5_65021477     AAsi    C    T        0      0        2 
   5   chr5_65021477     AKia    C    T        1      2        2 
   5   chr5_65021477     AOna    C    T        0      0        2 
   5   chr5_65021477     ASom    C    T        0      0        2 
   5   chr5_65021477     HCab    C    T        0      0        2 
   5   chr5_65021477     HPrz    C    T        0      0        2 
   5   chr5_65021477     ZBoe    C    T        0      0        2 
   5   chr5_65021477     ZGre    C    T        0      0        2 
   5   chr5_65021477     ZHar    C    T        0      0        2 
   5   chr5_65021477   Sample    C    T        0      0        2 
   5   chr5_65022071     AAsi    G    A        0      0        2 
   5   chr5_65022071     AKia    G    A        0      0        2 
   5   chr5_65022071     AOna    G    A      0.5      1        2 
   5   chr5_65022071     ASom    G    A        0      0        2 
   5   chr5_65022071     HCab    G    A        0      0        2 
   5   chr5_65022071     HPrz    G    A        0      0        2 
   5   chr5_65022071     ZBoe    G    A        0      0        2 
   5   chr5_65022071     ZGre    G    A        0      0        2 
   5   chr5_65022071     ZHar    G    A        0      0        2 
   5   chr5_65022071   Sample    G    A        0      0        2 
   5   chr5_65026574     AAsi    C    T        0      0        2 
   5   chr5_65026574     AKia    C    T        0      0        2 
   5   chr5_65026574     AOna    C    T        0      0        2 
   5   chr5_65026574     ASom    C    T        0      0        2 
   5   chr5_65026574     HCab    C    T        0      0        2 
   5   chr5_65026574     HPrz    C    T        0      0        2 
   5   chr5_65026574     ZBoe    C    T        1      2        2 
   5   chr5_65026574     ZGre    C    T        0      0        2 
   5   chr5_65026574     ZHar    C    T        0      0        2 
   5   chr5_65026574   Sample    C    T        0      0        2 
   5   chr5_65027972     AAsi    G    C        0      0        2 
   5   chr5_65027972     AKia    G    C        0      0        2 
   5   chr5_65027972     AOna    G    C        0      0        2 
   5   chr5_65027972     ASom    G    C        0      0        2 
   5   chr5_65027972     HCab    G    C        1      2        2 
   5   chr5_65027972     HPrz    G    C        1      2        2 
   5   chr5_65027972     ZBoe    G    C        0      0        2 
   5   chr5_65027972     ZGre    G    C        0      0        2 
   5   chr5_65027972     ZHar    G    C        0      0        2 
   5   chr5_65027972   Sample    G    C        0      0        2 
   5   chr5_65028431     AAsi    T    G        0      0        2 
   5   chr5_65028431     AKia    T    G        0      0        2 
   5   chr5_65028431     AOna    T    G        0      0        2 
   5   chr5_65028431     ASom    T    G        0      0        2 
   5   chr5_65028431     HCab    T    G        1      2        2 
   5   chr5_65028431     HPrz    T    G        1      2        2 
   5   chr5_65028431     ZBoe    T    G        0      0        2 
   5   chr5_65028431     ZGre    T    G        0      0        2 
   5   chr5_65028431     ZHar    T    G        0      0        2 
   5   chr5_65028431   Sample    T    G        0      0        2 
   5   chr5_65029617     AAsi    G    C        0      0        2 
   5   chr5_65029617     AKia    G    C        0      0        2 
   5   chr5_65029617     AOna    G    C        0      0        2 
   5   chr5_65029617     ASom    G    C        0      0        2 
   5   chr5_65029617     HCab    G    C        0      0        2 
   5   chr5_65029617     HPrz    G    C        0      0        2 
   5   chr5_65029617     ZBoe    G    C        0      0        2 
   5   chr5_65029617     ZGre    G    C        1      2        2 
   5   chr5_65029617     ZHar    G    C        0      0        2 
   5   chr5_65029617   Sample    G    C        0      0        2 
   5   chr5_65034636     AAsi    T    C        0      0        2 
   5   chr5_65034636     AKia    T    C        0      0        2 
   5   chr5_65034636     AOna    T    C        0      0        2 
   5   chr5_65034636     ASom    T    C        0      0        2 
   5   chr5_65034636     HCab    T    C        0      0        2 
   5   chr5_65034636     HPrz    T    C        0      0        2 
   5   chr5_65034636     ZBoe    T    C        0      0        2 
   5   chr5_65034636     ZGre    T    C        0      0        2 
   5   chr5_65034636     ZHar    T    C        1      2        2 
   5   chr5_65034636   Sample    T    C        0      0        2 
   5   chr5_65034983     AAsi    G    T        0      0        2 
   5   chr5_65034983     AKia    G    T        1      2        2 
   5   chr5_65034983     AOna    G    T        0      0        2 
   5   chr5_65034983     ASom    G    T        0      0        2 
   5   chr5_65034983     HCab    G    T        0      0        2 
   5   chr5_65034983     HPrz    G    T        0      0        2 
   5   chr5_65034983     ZBoe    G    T        0      0        2 
   5   chr5_65034983     ZGre    G    T        0      0        2 
   5   chr5_65034983     ZHar    G    T        0      0        2 
   5   chr5_65034983   Sample    G    T        0      0        2 
   5   chr5_65036360     AAsi    A    G        1      2        2 
   5   chr5_65036360     AKia    A    G        0      0        2 
   5   chr5_65036360     AOna    A    G        0      0        2 
   5   chr5_65036360     ASom    A    G        1      2        2 
   5   chr5_65036360     HCab    A    G        0      0        2 
   5   chr5_65036360     HPrz    A    G        0      0        2 
   5   chr5_65036360     ZBoe    A    G        0      0        2 
   5   chr5_65036360     ZGre    A    G        0      0        2 
   5   chr5_65036360     ZHar    A    G        0      0        2 
   5   chr5_65036360   Sample    A    G        1      2        2 
   5   chr5_65040008     AAsi    C    T        1      2        2 
   5   chr5_65040008     AKia    C    T        0      0        2 
   5   chr5_65040008     AOna    C    T        0      0        2 
   5   chr5_65040008     ASom    C    T        1      2        2 
   5   chr5_65040008     HCab    C    T        0      0        2 
   5   chr5_65040008     HPrz    C    T        0      0        2 
   5   chr5_65040008     ZBoe    C    T        0      0        2 
   5   chr5_65040008     ZGre    C    T        0      0        2 
   5   chr5_65040008     ZHar    C    T        0      0        2 
   5   chr5_65040008   Sample    C    T        0      0        2 
   5   chr5_65046281     AAsi    C    T        0      0        2 
   5   chr5_65046281     AKia    C    T        0      0        2 
   5   chr5_65046281     AOna    C    T        0      0        2 
   5   chr5_65046281     ASom    C    T        0      0        2 
   5   chr5_65046281     HCab    C    T        1      2        2 
   5   chr5_65046281     HPrz    C    T        1      2        2 
   5   chr5_65046281     ZBoe    C    T        0      0        2 
   5   chr5_65046281     ZGre    C    T        0      0        2 
   5   chr5_65046281     ZHar    C    T        0      0        2 
   5   chr5_65046281   Sample    C    T        0      0        2 
   5   chr5_65046665     AAsi    C    G        0      0        2 
   5   chr5_65046665     AKia    C    G        0      0        2 
   5   chr5_65046665     AOna    C    G        0      0        2 
   5   chr5_65046665     ASom    C    G        1      2        2 
   5   chr5_65046665     HCab    C    G        0      0        2 
   5   chr5_65046665     HPrz    C    G        0      0        2 
   5   chr5_65046665     ZBoe    C    G        0      0        2 
   5   chr5_65046665     ZGre    C    G        0      0        2 
   5   chr5_65046665     ZHar    C    G        0      0        2 
   5   chr5_65046665   Sample    C    G        0      0        2 
   5   chr5_65053401     AAsi    G    C        0      0        2 
   5   chr5_65053401     AKia    G    C        0      0        2 
   5   chr5_65053401     AOna    G    C        0      0        2 
   5   chr5_65053401     ASom    G    C        0      0        2 
   5   chr5_65053401     HCab    G    C        0      0        2 
   5   chr5_65053401     HPrz    G    C        0      0        2 
   5   chr5_65053401     ZBoe    G    C      0.5      1        2 
   5   chr5_65053401     ZGre    G    C        0      0        2 
   5   chr5_65053401     ZHar    G    C        0      0        2 
   5   chr5_65053401   Sample    G    C        0      0        2 
   5   chr5_65055098     AAsi    T    C        0      0        2 
   5   chr5_65055098     AKia    T    C        0      0        2 
   5   chr5_65055098     AOna    T    C      0.5      1        2 
   5   chr5_65055098     ASom    T    C        0      0        2 
   5   chr5_65055098     HCab    T    C        0      0        2 
   5   chr5_65055098     HPrz    T    C        0      0        2 
   5   chr5_65055098     ZBoe    T    C        0      0        2 
   5   chr5_65055098     ZGre    T    C        0      0        2 
   5   chr5_65055098     ZHar    T    C        0      0        2 
   5   chr5_65055098   Sample    T    C        0      0        2 
   5   chr5_65060446     AAsi    T    C        0      0        2 
   5   chr5_65060446     AKia    T    C        0      0        2 
   5   chr5_65060446     AOna    T    C        0      0        2 
   5   chr5_65060446     ASom    T    C        0      0        2 
   5   chr5_65060446     HCab    T    C        1      2        2 
   5   chr5_65060446     HPrz    T    C        0      0        2 
   5   chr5_65060446     ZBoe    T    C        0      0        2 
   5   chr5_65060446     ZGre    T    C        0      0        2 
   5   chr5_65060446     ZHar    T    C        0      0        2 
   5   chr5_65060446   Sample    T    C        0      0        2 
   5   chr5_65074249     AAsi    G    A        0      0        2 
   5   chr5_65074249     AKia    G    A        0      0        2 
   5   chr5_65074249     AOna    G    A      0.5      1        2 
   5   chr5_65074249     ASom    G    A        0      0        2 
   5   chr5_65074249     HCab    G    A        0      0        2 
   5   chr5_65074249     HPrz    G    A        0      0        2 
   5   chr5_65074249     ZBoe    G    A        0      0        2 
   5   chr5_65074249     ZGre    G    A        0      0        2 
   5   chr5_65074249     ZHar    G    A        0      0        2 
   5   chr5_65074249   Sample    G    A        0      0        2 
   5   chr5_65082481     AAsi    A    G        0      0        2 
   5   chr5_65082481     AKia    A    G        0      0        2 
   5   chr5_65082481     AOna    A    G        0      0        2 
   5   chr5_65082481     ASom    A    G        0      0        2 
   5   chr5_65082481     HCab    A    G        1      2        2 
   5   chr5_65082481     HPrz    A    G      0.5      1        2 
   5   chr5_65082481     ZBoe    A    G        0      0        2 
   5   chr5_65082481     ZGre    A    G        0      0        2 
   5   chr5_65082481     ZHar    A    G        0      0        2 
   5   chr5_65082481   Sample    A    G        0      0        2 
   5   chr5_65086421     AAsi    A    G        0      0        2 
   5   chr5_65086421     AKia    A    G        0      0        2 
   5   chr5_65086421     AOna    A    G        0      0        2 
   5   chr5_65086421     ASom    A    G        0      0        2 
   5   chr5_65086421     HCab    A    G        1      2        2 
   5   chr5_65086421     HPrz    A    G        0      0        2 
   5   chr5_65086421     ZBoe    A    G        0      0        2 
   5   chr5_65086421     ZGre    A    G        0      0        2 
   5   chr5_65086421     ZHar    A    G        0      0        2 
   5   chr5_65086421   Sample    A    G        0      0        2 
   5   chr5_65090441     AAsi    C    A        0      0        2 
   5   chr5_65090441     AKia    C    A        1      2        2 
   5   chr5_65090441     AOna    C    A        1      2        2 
   5   chr5_65090441     ASom    C    A        0      0        2 
   5   chr5_65090441     HCab    C    A        0      0        2 
   5   chr5_65090441     HPrz    C    A        0      0        2 
   5   chr5_65090441     ZBoe    C    A        0      0        2 
   5   chr5_65090441     ZGre    C    A        0      0        2 
   5   chr5_65090441     ZHar    C    A        0      0        2 
   5   chr5_65090441   Sample    C    A        0      0        2 
   5   chr5_65092267     AAsi    A    C        0      0        2 
   5   chr5_65092267     AKia    A    C        0      0        2 
   5   chr5_65092267     AOna    A    C      0.5      1        2 
   5   chr5_65092267     ASom    A    C        0      0        2 
   5   chr5_65092267     HCab    A    C        0      0        2 
   5   chr5_65092267     HPrz    A    C        0      0        2 
   5   chr5_65092267     ZBoe    A    C        0      0        2 
   5   chr5_65092267     ZGre    A    C        0      0        2 
   5   chr5_65092267     ZHar    A    C        0      0        2 
   5   chr5_65092267   Sample    A    C        0      0        2 
   5   chr5_65095513     AAsi    G    C        0      0        2 
   5   chr5_65095513     AKia    G    C        0      0        2 
   5   chr5_65095513     AOna    G    C        0      0        2 
   5   chr5_65095513     ASom    G    C        0      0        2 
   5   chr5_65095513     HCab    G    C        0      0        2 
   5   chr5_65095513     HPrz    G    C        0      0        2 
   5   chr5_65095513     ZBoe    G    C        0      0        2 
   5   chr5_65095513     ZGre    G    C      0.5      1        2 
   5   chr5_65095513     ZHar    G    C        0      0        2 
   5   chr5_65095513   Sample    G    C        0      0        2 
   5   chr5_65105469     AAsi    T    C        0      0        2 
   5   chr5_65105469     AKia    T    C        0      0        2 
   5   chr5_65105469     AOna    T    C        0      0        2 
   5   chr5_65105469     ASom    T    C        0      0        2 
   5   chr5_65105469     HCab    T    C        0      0        2 
   5   chr5_65105469     HPrz    T    C        0      0        2 
   5   chr5_65105469     ZBoe    T    C      0.5      1        2 
   5   chr5_65105469     ZGre    T    C        0      0        2 
   5   chr5_65105469     ZHar    T    C        0      0        2 
   5   chr5_65105469   Sample    T    C        0      0        2 
   5   chr5_65109192     AAsi    C    T        0      0        2 
   5   chr5_65109192     AKia    C    T        0      0        2 
   5   chr5_65109192     AOna    C    T        0      0        2 
   5   chr5_65109192     ASom    C    T        0      0        2 
   5   chr5_65109192     HCab    C    T        1      2        2 
   5   chr5_65109192     HPrz    C    T        1      2        2 
   5   chr5_65109192     ZBoe    C    T        0      0        2 
   5   chr5_65109192     ZGre    C    T        0      0        2 
   5   chr5_65109192     ZHar    C    T        0      0        2 
   5   chr5_65109192   Sample    C    T        0      0        2 
   5   chr5_65111544     AAsi    T    C        0      0        2 
   5   chr5_65111544     AKia    T    C        0      0        2 
   5   chr5_65111544     AOna    T    C        0      0        2 
   5   chr5_65111544     ASom    T    C        0      0        2 
   5   chr5_65111544     HCab    T    C        1      2        2 
   5   chr5_65111544     HPrz    T    C        1      2        2 
   5   chr5_65111544     ZBoe    T    C        0      0        2 
   5   chr5_65111544     ZGre    T    C        0      0        2 
   5   chr5_65111544     ZHar    T    C        0      0        2 
   5   chr5_65111544   Sample    T    C        0      0        2 
   5   chr5_65114776     AAsi    G    A        0      0        2 
   5   chr5_65114776     AKia    G    A        0      0        2 
   5   chr5_65114776     AOna    G    A        0      0        2 
   5   chr5_65114776     ASom    G    A        0      0        2 
   5   chr5_65114776     HCab    G    A        0      0        2 
   5   chr5_65114776     HPrz    G    A        0      0        2 
   5   chr5_65114776     ZBoe    G    A      0.5      1        2 
   5   chr5_65114776     ZGre    G    A        0      0        2 
   5   chr5_65114776     ZHar    G    A        0      0        2 
   5   chr5_65114776   Sample    G    A        0      0        2 
   5   chr5_65114967     AAsi    G    A        0      0        2 
   5   chr5_65114967     AKia    G    A        0      0        2 
   5   chr5_65114967     AOna    G    A        0      0        2 
   5   chr5_65114967     ASom    G    A        0      0        2 
   5   chr5_65114967     HCab    G    A        0      0        2 
   5   chr5_65114967     HPrz    G    A        0      0        2 
   5   chr5_65114967     ZBoe    G    A        1      2        2 
   5   chr5_65114967     ZGre    G    A        0      0        2 
   5   chr5_65114967     ZHar    G    A        0      0        2 
   5   chr5_65114967   Sample    G    A        0      0        2 
   5   chr5_65122799     AAsi    T    C        1      2        2 
   5   chr5_65122799     AKia    T    C        0      0        2 
   5   chr5_65122799     AOna    T    C        0      0        2 
   5   chr5_65122799     ASom    T    C        1      2        2 
   5   chr5_65122799     HCab    T    C        0      0        2 
   5   chr5_65122799     HPrz    T    C        0      0        2 
   5   chr5_65122799     ZBoe    T    C        0      0        2 
   5   chr5_65122799     ZGre    T    C        0      0        2 
   5   chr5_65122799     ZHar    T    C        0      0        2 
   5   chr5_65122799   Sample    T    C        1      2        2 
   5   chr5_65123813     AAsi    T    C        0      0        2 
   5   chr5_65123813     AKia    T    C        0      0        2 
   5   chr5_65123813     AOna    T    C        0      0        2 
   5   chr5_65123813     ASom    T    C        0      0        2 
   5   chr5_65123813     HCab    T    C        0      0        2 
   5   chr5_65123813     HPrz    T    C        0      0        2 
   5   chr5_65123813     ZBoe    T    C        0      0        2 
   5   chr5_65123813     ZGre    T    C      0.5      1        2 
   5   chr5_65123813     ZHar    T    C        0      0        2 
   5   chr5_65123813   Sample    T    C        0      0        2 
   5   chr5_65132374     AAsi    A    G        0      0        2 
   5   chr5_65132374     AKia    A    G        0      0        2 
   5   chr5_65132374     AOna    A    G        1      2        2 
   5   chr5_65132374     ASom    A    G        0      0        2 
   5   chr5_65132374     HCab    A    G        0      0        2 
   5   chr5_65132374     HPrz    A    G        0      0        2 
   5   chr5_65132374     ZBoe    A    G        0      0        2 
   5   chr5_65132374     ZGre    A    G        0      0        2 
   5   chr5_65132374     ZHar    A    G        0      0        2 
   5   chr5_65132374   Sample    A    G        0      0        2 
   5   chr5_65140019     AAsi    T    C        0      0        2 
   5   chr5_65140019     AKia    T    C        0      0        2 
   5   chr5_65140019     AOna    T    C        0      0        2 
   5   chr5_65140019     ASom    T    C        1      2        2 
   5   chr5_65140019     HCab    T    C        0      0        2 
   5   chr5_65140019     HPrz    T    C        0      0        2 
   5   chr5_65140019     ZBoe    T    C        0      0        2 
   5   chr5_65140019     ZGre    T    C        0      0        2 
   5   chr5_65140019     ZHar    T    C        0      0        2 
   5   chr5_65140019   Sample    T    C        0      0        2 
   5   chr5_65142441     AAsi    C    T        1      2        2 
   5   chr5_65142441     AKia    C    T        0      0        2 
   5   chr5_65142441     AOna    C    T        0      0        2 
   5   chr5_65142441     ASom    C    T        0      0        2 
   5   chr5_65142441     HCab    C    T        0      0        2 
   5   chr5_65142441     HPrz    C    T        0      0        2 
   5   chr5_65142441     ZBoe    C    T        0      0        2 
   5   chr5_65142441     ZGre    C    T        0      0        2 
   5   chr5_65142441     ZHar    C    T        0      0        2 
   5   chr5_65142441   Sample    C    T        1      2        2 
   5   chr5_65158028     AAsi    T    C        0      0        2 
   5   chr5_65158028     AKia    T    C        0      0        2 
   5   chr5_65158028     AOna    T    C        0      0        2 
   5   chr5_65158028     ASom    T    C        0      0        2 
   5   chr5_65158028     HCab    T    C        1      2        2 
   5   chr5_65158028     HPrz    T    C        0      0        2 
   5   chr5_65158028     ZBoe    T    C        0      0        2 
   5   chr5_65158028     ZGre    T    C        0      0        2 
   5   chr5_65158028     ZHar    T    C        0      0        2 
   5   chr5_65158028   Sample    T    C        0      0        2 
   5   chr5_65158612     AAsi    A    C        0      0        2 
   5   chr5_65158612     AKia    A    C        1      2        2 
   5   chr5_65158612     AOna    A    C        1      2        2 
   5   chr5_65158612     ASom    A    C        0      0        2 
   5   chr5_65158612     HCab    A    C        0      0        2 
   5   chr5_65158612     HPrz    A    C        0      0        2 
   5   chr5_65158612     ZBoe    A    C        0      0        2 
   5   chr5_65158612     ZGre    A    C        0      0        2 
   5   chr5_65158612     ZHar    A    C        0      0        2 
   5   chr5_65158612   Sample    A    C        0      0        2 
   5   chr5_65169108     AAsi    G    A        1      2        2 
   5   chr5_65169108     AKia    G    A        0      0        2 
   5   chr5_65169108     AOna    G    A        0      0        2 
   5   chr5_65169108     ASom    G    A        1      2        2 
   5   chr5_65169108     HCab    G    A        0      0        2 
   5   chr5_65169108     HPrz    G    A        0      0        2 
   5   chr5_65169108     ZBoe    G    A        0      0        2 
   5   chr5_65169108     ZGre    G    A        0      0        2 
   5   chr5_65169108     ZHar    G    A        0      0        2 
   5   chr5_65169108   Sample    G    A        1      2        2 
   5   chr5_65171521     AAsi    T    C        0      0        2 
   5   chr5_65171521     AKia    T    C        0      0        2 
   5   chr5_65171521     AOna    T    C        0      0        2 
   5   chr5_65171521     ASom    T    C        0      0        2 
   5   chr5_65171521     HCab    T    C        1      2        2 
   5   chr5_65171521     HPrz    T    C        0      0        2 
   5   chr5_65171521     ZBoe    T    C        0      0        2 
   5   chr5_65171521     ZGre    T    C        0      0        2 
   5   chr5_65171521     ZHar    T    C        0      0        2 
   5   chr5_65171521   Sample    T    C        0      0        2 
   5   chr5_65176307     AAsi    G    A        0      0        2 
   5   chr5_65176307     AKia    G    A        0      0        2 
   5   chr5_65176307     AOna    G    A        0      0        2 
   5   chr5_65176307     ASom    G    A        0      0        2 
   5   chr5_65176307     HCab    G    A        1      2        2 
   5   chr5_65176307     HPrz    G    A        1      2        2 
   5   chr5_65176307     ZBoe    G    A        0      0        2 
   5   chr5_65176307     ZGre    G    A        0      0        2 
   5   chr5_65176307     ZHar    G    A        0      0        2 
   5   chr5_65176307   Sample    G    A        0      0        2 
   5   chr5_65179330     AAsi    G    C        0      0        2 
   5   chr5_65179330     AKia    G    C        0      0        2 
   5   chr5_65179330     AOna    G    C        0      0        2 
   5   chr5_65179330     ASom    G    C        0      0        2 
   5   chr5_65179330     HCab    G    C        1      2        2 
   5   chr5_65179330     HPrz    G    C        1      2        2 
   5   chr5_65179330     ZBoe    G    C      0.5      1        2 
   5   chr5_65179330     ZGre    G    C        1      2        2 
   5   chr5_65179330     ZHar    G    C        1      2        2 
   5   chr5_65179330   Sample    G    C        0      0        2 
   5   chr5_65185580     AAsi    T    C        1      2        2 
   5   chr5_65185580     AKia    T    C        1      2        2 
   5   chr5_65185580     AOna    T    C        1      2        2 
   5   chr5_65185580     ASom    T    C        1      2        2 
   5   chr5_65185580     HCab    T    C        0      0        2 
   5   chr5_65185580     HPrz    T    C        0      0        2 
   5   chr5_65185580     ZBoe    T    C        0      0        2 
   5   chr5_65185580     ZGre    T    C        0      0        2 
   5   chr5_65185580     ZHar    T    C        0      0        2 
   5   chr5_65185580   Sample    T    C        1      2        2 
   5   chr5_65210233     AAsi    T    A        0      0        2 
   5   chr5_65210233     AKia    T    A        0      0        2 
   5   chr5_65210233     AOna    T    A        0      0        2 
   5   chr5_65210233     ASom    T    A        0      0        2 
   5   chr5_65210233     HCab    T    A        0      0        2 
   5   chr5_65210233     HPrz    T    A        0      0        2 
   5   chr5_65210233     ZBoe    T    A        1      2        2 
   5   chr5_65210233     ZGre    T    A        0      0        2 
   5   chr5_65210233     ZHar    T    A        0      0        2 
   5   chr5_65210233   Sample    T    A        0      0        2 
   5   chr5_65224650     AAsi    A    G        0      0        2 
   5   chr5_65224650     AKia    A    G        0      0        2 
   5   chr5_65224650     AOna    A    G        0      0        2 
   5   chr5_65224650     ASom    A    G        0      0        2 
   5   chr5_65224650     HCab    A    G        0      0        2 
   5   chr5_65224650     HPrz    A    G        0      0        2 
   5   chr5_65224650     ZBoe    A    G        0      0        2 
   5   chr5_65224650     ZGre    A    G        1      2        2 
   5   chr5_65224650     ZHar    A    G        0      0        2 
   5   chr5_65224650   Sample    A    G        0      0        2 
   5   chr5_65234960     AAsi    A    C        0      0        2 
   5   chr5_65234960     AKia    A    C        0      0        2 
   5   chr5_65234960     AOna    A    C        0      0        2 
   5   chr5_65234960     ASom    A    C        0      0        2 
   5   chr5_65234960     HCab    A    C        1      2        2 
   5   chr5_65234960     HPrz    A    C        1      2        2 
   5   chr5_65234960     ZBoe    A    C        0      0        2 
   5   chr5_65234960     ZGre    A    C        0      0        2 
   5   chr5_65234960     ZHar    A    C        0      0        2 
   5   chr5_65234960   Sample    A    C        0      0        2 
   5   chr5_65235846     AAsi    T    C        0      0        2 
   5   chr5_65235846     AKia    T    C        0      0        2 
   5   chr5_65235846     AOna    T    C        0      0        2 
   5   chr5_65235846     ASom    T    C        0      0        2 
   5   chr5_65235846     HCab    T    C        0      0        2 
   5   chr5_65235846     HPrz    T    C        0      0        2 
   5   chr5_65235846     ZBoe    T    C        1      2        2 
   5   chr5_65235846     ZGre    T    C        0      0        2 
   5   chr5_65235846     ZHar    T    C        0      0        2 
   5   chr5_65235846   Sample    T    C        0      0        2 
   5   chr5_65241803     AAsi    C    A        0      0        2 
   5   chr5_65241803     AKia    C    A        0      0        2 
   5   chr5_65241803     AOna    C    A        0      0        2 
   5   chr5_65241803     ASom    C    A        0      0        2 
   5   chr5_65241803     HCab    C    A        0      0        2 
   5   chr5_65241803     HPrz    C    A      0.5      1        2 
   5   chr5_65241803     ZBoe    C    A        0      0        2 
   5   chr5_65241803     ZGre    C    A        0      0        2 
   5   chr5_65241803     ZHar    C    A        0      0        2 
   5   chr5_65241803   Sample    C    A        0      0        2 
   5   chr5_65242596     AAsi    T    A        0      0        2 
   5   chr5_65242596     AKia    T    A        0      0        2 
   5   chr5_65242596     AOna    T    A        0      0        2 
   5   chr5_65242596     ASom    T    A        0      0        2 
   5   chr5_65242596     HCab    T    A        0      0        2 
   5   chr5_65242596     HPrz    T    A        0      0        2 
   5   chr5_65242596     ZBoe    T    A        1      2        2 
   5   chr5_65242596     ZGre    T    A        1      2        2 
   5   chr5_65242596     ZHar    T    A        1      2        2 
   5   chr5_65242596   Sample    T    A        0      0        2 
   5   chr5_65242712     AAsi    G    A        0      0        2 
   5   chr5_65242712     AKia    G    A        0      0        2 
   5   chr5_65242712     AOna    G    A        0      0        2 
   5   chr5_65242712     ASom    G    A        0      0        2 
   5   chr5_65242712     HCab    G    A        0      0        2 
   5   chr5_65242712     HPrz    G    A        0      0        2 
   5   chr5_65242712     ZBoe    G    A        1      2        2 
   5   chr5_65242712     ZGre    G    A        1      2        2 
   5   chr5_65242712     ZHar    G    A        1      2        2 
   5   chr5_65242712   Sample    G    A        0      0        2 
   5   chr5_65244024     AAsi    A    T        0      0        2 
   5   chr5_65244024     AKia    A    T        0      0        2 
   5   chr5_65244024     AOna    A    T        0      0        2 
   5   chr5_65244024     ASom    A    T        0      0        2 
   5   chr5_65244024     HCab    A    T        0      0        2 
   5   chr5_65244024     HPrz    A    T        0      0        2 
   5   chr5_65244024     ZBoe    A    T        0      0        2 
   5   chr5_65244024     ZGre    A    T        1      2        2 
   5   chr5_65244024     ZHar    A    T        0      0        2 
   5   chr5_65244024   Sample    A    T        0      0        2 
   5   chr5_65249494     AAsi    T    A        0      0        2 
   5   chr5_65249494     AKia    T    A        0      0        2 
   5   chr5_65249494     AOna    T    A        0      0        2 
   5   chr5_65249494     ASom    T    A        0      0        2 
   5   chr5_65249494     HCab    T    A        0      0        2 
   5   chr5_65249494     HPrz    T    A        0      0        2 
   5   chr5_65249494     ZBoe    T    A        0      0        2 
   5   chr5_65249494     ZGre    T    A      0.5      1        2 
   5   chr5_65249494     ZHar    T    A        0      0        2 
   5   chr5_65249494   Sample    T    A        0      0        2 
   5   chr5_65251767     AAsi    C    T        0      0        2 
   5   chr5_65251767     AKia    C    T        0      0        2 
   5   chr5_65251767     AOna    C    T        0      0        2 
   5   chr5_65251767     ASom    C    T        0      0        2 
   5   chr5_65251767     HCab    C    T        0      0        2 
   5   chr5_65251767     HPrz    C    T        0      0        2 
   5   chr5_65251767     ZBoe    C    T        0      0        2 
   5   chr5_65251767     ZGre    C    T      0.5      1        2 
   5   chr5_65251767     ZHar    C    T        0      0        2 
   5   chr5_65251767   Sample    C    T        0      0        2 
   5   chr5_65255990     AAsi    T    C        0      0        2 
   5   chr5_65255990     AKia    T    C        1      2        2 
   5   chr5_65255990     AOna    T    C        1      2        2 
   5   chr5_65255990     ASom    T    C        0      0        2 
   5   chr5_65255990     HCab    T    C        0      0        2 
   5   chr5_65255990     HPrz    T    C        0      0        2 
   5   chr5_65255990     ZBoe    T    C        0      0        2 
   5   chr5_65255990     ZGre    T    C        0      0        2 
   5   chr5_65255990     ZHar    T    C        0      0        2 
   5   chr5_65255990   Sample    T    C        0      0        2 
   5   chr5_65257046     AAsi    A    C        0      0        2 
   5   chr5_65257046     AKia    A    C        0      0        2 
   5   chr5_65257046     AOna    A    C        0      0        2 
   5   chr5_65257046     ASom    A    C        0      0        2 
   5   chr5_65257046     HCab    A    C        0      0        2 
   5   chr5_65257046     HPrz    A    C        0      0        2 
   5   chr5_65257046     ZBoe    A    C        0      0        2 
   5   chr5_65257046     ZGre    A    C        0      0        2 
   5   chr5_65257046     ZHar    A    C        1      2        2 
   5   chr5_65257046   Sample    A    C        0      0        2 
   5   chr5_65265039     AAsi    T    G        0      0        2 
   5   chr5_65265039     AKia    T    G        0      0        2 
   5   chr5_65265039     AOna    T    G        0      0        2 
   5   chr5_65265039     ASom    T    G        0      0        2 
   5   chr5_65265039     HCab    T    G        0      0        2 
   5   chr5_65265039     HPrz    T    G      0.5      1        2 
   5   chr5_65265039     ZBoe    T    G        0      0        2 
   5   chr5_65265039     ZGre    T    G        0      0        2 
   5   chr5_65265039     ZHar    T    G        0      0        2 
   5   chr5_65265039   Sample    T    G        0      0        2 
   5   chr5_65268679     AAsi    C    G        0      0        2 
   5   chr5_65268679     AKia    C    G        0      0        2 
   5   chr5_65268679     AOna    C    G        0      0        2 
   5   chr5_65268679     ASom    C    G        0      0        2 
   5   chr5_65268679     HCab    C    G        0      0        2 
   5   chr5_65268679     HPrz    C    G        0      0        2 
   5   chr5_65268679     ZBoe    C    G      0.5      1        2 
   5   chr5_65268679     ZGre    C    G        0      0        2 
   5   chr5_65268679     ZHar    C    G        0      0        2 
   5   chr5_65268679   Sample    C    G        0      0        2 
   5   chr5_65271516     AAsi    T    C        0      0        2 
   5   chr5_65271516     AKia    T    C        0      0        2 
   5   chr5_65271516     AOna    T    C        0      0        2 
   5   chr5_65271516     ASom    T    C        0      0        2 
   5   chr5_65271516     HCab    T    C        1      2        2 
   5   chr5_65271516     HPrz    T    C        1      2        2 
   5   chr5_65271516     ZBoe    T    C        0      0        2 
   5   chr5_65271516     ZGre    T    C        0      0        2 
   5   chr5_65271516     ZHar    T    C        0      0        2 
   5   chr5_65271516   Sample    T    C        0      0        2 
   5   chr5_65274254     AAsi    T    C        0      0        2 
   5   chr5_65274254     AKia    T    C        0      0        2 
   5   chr5_65274254     AOna    T    C        1      2        2 
   5   chr5_65274254     ASom    T    C        0      0        2 
   5   chr5_65274254     HCab    T    C        0      0        2 
   5   chr5_65274254     HPrz    T    C        0      0        2 
   5   chr5_65274254     ZBoe    T    C        0      0        2 
   5   chr5_65274254     ZGre    T    C        0      0        2 
   5   chr5_65274254     ZHar    T    C        0      0        2 
   5   chr5_65274254   Sample    T    C        0      0        2 
   5   chr5_65282220     AAsi    C    A        0      0        2 
   5   chr5_65282220     AKia    C    A        0      0        2 
   5   chr5_65282220     AOna    C    A        0      0        2 
   5   chr5_65282220     ASom    C    A        0      0        2 
   5   chr5_65282220     HCab    C    A        1      2        2 
   5   chr5_65282220     HPrz    C    A        1      2        2 
   5   chr5_65282220     ZBoe    C    A        0      0        2 
   5   chr5_65282220     ZGre    C    A        0      0        2 
   5   chr5_65282220     ZHar    C    A        0      0        2 
   5   chr5_65282220   Sample    C    A        0      0        2 
   5   chr5_65288096     AAsi    A    G        0      0        2 
   5   chr5_65288096     AKia    A    G        0      0        2 
   5   chr5_65288096     AOna    A    G        0      0        2 
   5   chr5_65288096     ASom    A    G        0      0        2 
   5   chr5_65288096     HCab    A    G        0      0        2 
   5   chr5_65288096     HPrz    A    G        0      0        2 
   5   chr5_65288096     ZBoe    A    G        0      0        2 
   5   chr5_65288096     ZGre    A    G        1      2        2 
   5   chr5_65288096     ZHar    A    G        0      0        2 
   5   chr5_65288096   Sample    A    G        0      0        2 
   5   chr5_65306373     AAsi    G    T        0      0        2 
   5   chr5_65306373     AKia    G    T        0      0        2 
   5   chr5_65306373     AOna    G    T        0      0        2 
   5   chr5_65306373     ASom    G    T        0      0        2 
   5   chr5_65306373     HCab    G    T        1      2        2 
   5   chr5_65306373     HPrz    G    T        1      2        2 
   5   chr5_65306373     ZBoe    G    T        0      0        2 
   5   chr5_65306373     ZGre    G    T        0      0        2 
   5   chr5_65306373     ZHar    G    T        0      0        2 
   5   chr5_65306373   Sample    G    T        0      0        2 
   5   chr5_65311191     AAsi    A    G        0      0        2 
   5   chr5_65311191     AKia    A    G        0      0        2 
   5   chr5_65311191     AOna    A    G        0      0        2 
   5   chr5_65311191     ASom    A    G        0      0        2 
   5   chr5_65311191     HCab    A    G        0      0        2 
   5   chr5_65311191     HPrz    A    G        0      0        2 
   5   chr5_65311191     ZBoe    A    G      0.5      1        2 
   5   chr5_65311191     ZGre    A    G        0      0        2 
   5   chr5_65311191     ZHar    A    G        0      0        2 
   5   chr5_65311191   Sample    A    G        0      0        2 
   5   chr5_65311400     AAsi    G    A        0      0        2 
   5   chr5_65311400     AKia    G    A        0      0        2 
   5   chr5_65311400     AOna    G    A        0      0        2 
   5   chr5_65311400     ASom    G    A        1      2        2 
   5   chr5_65311400     HCab    G    A        0      0        2 
   5   chr5_65311400     HPrz    G    A        0      0        2 
   5   chr5_65311400     ZBoe    G    A        0      0        2 
   5   chr5_65311400     ZGre    G    A        0      0        2 
   5   chr5_65311400     ZHar    G    A        0      0        2 
   5   chr5_65311400   Sample    G    A        0      0        2 
   5   chr5_65326081     AAsi    C    T        0      0        2 
   5   chr5_65326081     AKia    C    T        0      0        2 
   5   chr5_65326081     AOna    C    T        0      0        2 
   5   chr5_65326081     ASom    C    T        0      0        2 
   5   chr5_65326081     HCab    C    T        0      0        2 
   5   chr5_65326081     HPrz    C    T        0      0        2 
   5   chr5_65326081     ZBoe    C    T        0      0        2 
   5   chr5_65326081     ZGre    C    T      0.5      1        2 
   5   chr5_65326081     ZHar    C    T        0      0        2 
   5   chr5_65326081   Sample    C    T        0      0        2 
   5   chr5_65327852     AAsi    T    A        0      0        2 
   5   chr5_65327852     AKia    T    A        0      0        2 
   5   chr5_65327852     AOna    T    A        0      0        2 
   5   chr5_65327852     ASom    T    A        0      0        2 
   5   chr5_65327852     HCab    T    A        0      0        2 
   5   chr5_65327852     HPrz    T    A        0      0        2 
   5   chr5_65327852     ZBoe    T    A      0.5      1        2 
   5   chr5_65327852     ZGre    T    A        0      0        2 
   5   chr5_65327852     ZHar    T    A        0      0        2 
   5   chr5_65327852   Sample    T    A        0      0        2 
   5   chr5_65328057     AAsi    T    G        0      0        2 
   5   chr5_65328057     AKia    T    G        0      0        2 
   5   chr5_65328057     AOna    T    G        0      0        2 
   5   chr5_65328057     ASom    T    G        0      0        2 
   5   chr5_65328057     HCab    T    G        0      0        2 
   5   chr5_65328057     HPrz    T    G        0      0        2 
   5   chr5_65328057     ZBoe    T    G      0.5      1        2 
   5   chr5_65328057     ZGre    T    G        0      0        2 
   5   chr5_65328057     ZHar    T    G        0      0        2 
   5   chr5_65328057   Sample    T    G        0      0        2 
   5   chr5_65329622     AAsi    T    C        0      0        2 
   5   chr5_65329622     AKia    T    C        0      0        2 
   5   chr5_65329622     AOna    T    C        0      0        2 
   5   chr5_65329622     ASom    T    C        0      0        2 
   5   chr5_65329622     HCab    T    C        0      0        2 
   5   chr5_65329622     HPrz    T    C        0      0        2 
   5   chr5_65329622     ZBoe    T    C        0      0        2 
   5   chr5_65329622     ZGre    T    C      0.5      1        2 
   5   chr5_65329622     ZHar    T    C        0      0        2 
   5   chr5_65329622   Sample    T    C        0      0        2 
   5   chr5_65330092     AAsi    G    T        1      2        2 
   5   chr5_65330092     AKia    G    T        0      0        2 
   5   chr5_65330092     AOna    G    T        0      0        2 
   5   chr5_65330092     ASom    G    T        1      2        2 
   5   chr5_65330092     HCab    G    T        0      0        2 
   5   chr5_65330092     HPrz    G    T        0      0        2 
   5   chr5_65330092     ZBoe    G    T        0      0        2 
   5   chr5_65330092     ZGre    G    T        0      0        2 
   5   chr5_65330092     ZHar    G    T        0      0        2 
   5   chr5_65330092   Sample    G    T        1      2        2 
   5   chr5_65337922     AAsi    A    C        1      2        2 
   5   chr5_65337922     AKia    A    C        0      0        2 
   5   chr5_65337922     AOna    A    C        0      0        2 
   5   chr5_65337922     ASom    A    C        0      0        2 
   5   chr5_65337922     HCab    A    C        0      0        2 
   5   chr5_65337922     HPrz    A    C        0      0        2 
   5   chr5_65337922     ZBoe    A    C        0      0        2 
   5   chr5_65337922     ZGre    A    C        0      0        2 
   5   chr5_65337922     ZHar    A    C        0      0        2 
   5   chr5_65337922   Sample    A    C        1      2        2 
   5   chr5_65352124     AAsi    G    A        0      0        2 
   5   chr5_65352124     AKia    G    A        0      0        2 
   5   chr5_65352124     AOna    G    A        0      0        2 
   5   chr5_65352124     ASom    G    A        0      0        2 
   5   chr5_65352124     HCab    G    A      0.5      1        2 
   5   chr5_65352124     HPrz    G    A        0      0        2 
   5   chr5_65352124     ZBoe    G    A        0      0        2 
   5   chr5_65352124     ZGre    G    A        0      0        2 
   5   chr5_65352124     ZHar    G    A        0      0        2 
   5   chr5_65352124   Sample    G    A        0      0        2 
   5   chr5_65352739     AAsi    A    G        0      0        2 
   5   chr5_65352739     AKia    A    G        0      0        2 
   5   chr5_65352739     AOna    A    G        0      0        2 
   5   chr5_65352739     ASom    A    G        0      0        2 
   5   chr5_65352739     HCab    A    G        1      2        2 
   5   chr5_65352739     HPrz    A    G        1      2        2 
   5   chr5_65352739     ZBoe    A    G        0      0        2 
   5   chr5_65352739     ZGre    A    G        0      0        2 
   5   chr5_65352739     ZHar    A    G        0      0        2 
   5   chr5_65352739   Sample    A    G        0      0        2 
   5   chr5_65355218     AAsi    A    G        0      0        2 
   5   chr5_65355218     AKia    A    G        0      0        2 
   5   chr5_65355218     AOna    A    G        0      0        2 
   5   chr5_65355218     ASom    A    G        0      0        2 
   5   chr5_65355218     HCab    A    G        0      0        2 
   5   chr5_65355218     HPrz    A    G        0      0        2 
   5   chr5_65355218     ZBoe    A    G      0.5      1        2 
   5   chr5_65355218     ZGre    A    G        0      0        2 
   5   chr5_65355218     ZHar    A    G        0      0        2 
   5   chr5_65355218   Sample    A    G        0      0        2 
   5   chr5_65359066     AAsi    C    G        0      0        2 
   5   chr5_65359066     AKia    C    G        0      0        2 
   5   chr5_65359066     AOna    C    G        0      0        2 
   5   chr5_65359066     ASom    C    G        0      0        2 
   5   chr5_65359066     HCab    C    G      0.5      1        2 
   5   chr5_65359066     HPrz    C    G        0      0        2 
   5   chr5_65359066     ZBoe    C    G        0      0        2 
   5   chr5_65359066     ZGre    C    G        0      0        2 
   5   chr5_65359066     ZHar    C    G        0      0        2 
   5   chr5_65359066   Sample    C    G        0      0        2 
   5   chr5_65363356     AAsi    A    G        0      0        2 
   5   chr5_65363356     AKia    A    G        0      0        2 
   5   chr5_65363356     AOna    A    G        0      0        2 
   5   chr5_65363356     ASom    A    G        0      0        2 
   5   chr5_65363356     HCab    A    G        0      0        2 
   5   chr5_65363356     HPrz    A    G        0      0        2 
   5   chr5_65363356     ZBoe    A    G        0      0        2 
   5   chr5_65363356     ZGre    A    G      0.5      1        2 
   5   chr5_65363356     ZHar    A    G        0      0        2 
   5   chr5_65363356   Sample    A    G        0      0        2 
   5   chr5_65367935     AAsi    A    G        0      0        2 
   5   chr5_65367935     AKia    A    G        0      0        2 
   5   chr5_65367935     AOna    A    G        0      0        2 
   5   chr5_65367935     ASom    A    G        0      0        2 
   5   chr5_65367935     HCab    A    G        1      2        2 
   5   chr5_65367935     HPrz    A    G        1      2        2 
   5   chr5_65367935     ZBoe    A    G        0      0        2 
   5   chr5_65367935     ZGre    A    G        0      0        2 
   5   chr5_65367935     ZHar    A    G        0      0        2 
   5   chr5_65367935   Sample    A    G        0      0        2 
   5   chr5_65374731     AAsi    C    T        0      0        2 
   5   chr5_65374731     AKia    C    T        0      0        2 
   5   chr5_65374731     AOna    C    T        0      0        2 
   5   chr5_65374731     ASom    C    T        0      0        2 
   5   chr5_65374731     HCab    C    T        0      0        2 
   5   chr5_65374731     HPrz    C    T        0      0        2 
   5   chr5_65374731     ZBoe    C    T        0      0        2 
   5   chr5_65374731     ZGre    C    T        0      0        2 
   5   chr5_65374731     ZHar    C    T        1      2        2 
   5   chr5_65374731   Sample    C    T        0      0        2 
   5   chr5_65377094     AAsi    G    A        1      2        2 
   5   chr5_65377094     AKia    G    A        0      0        2 
   5   chr5_65377094     AOna    G    A        0      0        2 
   5   chr5_65377094     ASom    G    A        0      0        2 
   5   chr5_65377094     HCab    G    A        0      0        2 
   5   chr5_65377094     HPrz    G    A        0      0        2 
   5   chr5_65377094     ZBoe    G    A        0      0        2 
   5   chr5_65377094     ZGre    G    A        0      0        2 
   5   chr5_65377094     ZHar    G    A        0      0        2 
   5   chr5_65377094   Sample    G    A        1      2        2 
   5   chr5_65382083     AAsi    T    C        0      0        2 
   5   chr5_65382083     AKia    T    C      0.5      1        2 
   5   chr5_65382083     AOna    T    C        0      0        2 
   5   chr5_65382083     ASom    T    C        0      0        2 
   5   chr5_65382083     HCab    T    C        0      0        2 
   5   chr5_65382083     HPrz    T    C        0      0        2 
   5   chr5_65382083     ZBoe    T    C        0      0        2 
   5   chr5_65382083     ZGre    T    C        0      0        2 
   5   chr5_65382083     ZHar    T    C        0      0        2 
   5   chr5_65382083   Sample    T    C        0      0        2 
   5   chr5_65395807     AAsi    G    T        0      0        2 
   5   chr5_65395807     AKia    G    T        0      0        2 
   5   chr5_65395807     AOna    G    T        0      0        2 
   5   chr5_65395807     ASom    G    T        0      0        2 
   5   chr5_65395807     HCab    G    T        1      2        2 
   5   chr5_65395807     HPrz    G    T        1      2        2 
   5   chr5_65395807     ZBoe    G    T        0      0        2 
   5   chr5_65395807     ZGre    G    T        0      0        2 
   5   chr5_65395807     ZHar    G    T        0      0        2 
   5   chr5_65395807   Sample    G    T        0      0        2 
   5   chr5_65400077     AAsi    T    G        0      0        2 
   5   chr5_65400077     AKia    T    G        0      0        2 
   5   chr5_65400077     AOna    T    G        0      0        2 
   5   chr5_65400077     ASom    T    G        0      0        2 
   5   chr5_65400077     HCab    T    G        1      2        2 
   5   chr5_65400077     HPrz    T    G        1      2        2 
   5   chr5_65400077     ZBoe    T    G        0      0        2 
   5   chr5_65400077     ZGre    T    G        0      0        2 
   5   chr5_65400077     ZHar    T    G        0      0        2 
   5   chr5_65400077   Sample    T    G        0      0        2 
   5   chr5_65401373     AAsi    T    C        0      0        2 
   5   chr5_65401373     AKia    T    C        0      0        2 
   5   chr5_65401373     AOna    T    C        0      0        2 
   5   chr5_65401373     ASom    T    C        0      0        2 
   5   chr5_65401373     HCab    T    C        0      0        2 
   5   chr5_65401373     HPrz    T    C        0      0        2 
   5   chr5_65401373     ZBoe    T    C        0      0        2 
   5   chr5_65401373     ZGre    T    C        1      2        2 
   5   chr5_65401373     ZHar    T    C        0      0        2 
   5   chr5_65401373   Sample    T    C        0      0        2 
   5   chr5_65407040     AAsi    A    G        1      2        2 
   5   chr5_65407040     AKia    A    G        0      0        2 
   5   chr5_65407040     AOna    A    G        0      0        2 
   5   chr5_65407040     ASom    A    G        0      0        2 
   5   chr5_65407040     HCab    A    G        0      0        2 
   5   chr5_65407040     HPrz    A    G        0      0        2 
   5   chr5_65407040     ZBoe    A    G        0      0        2 
   5   chr5_65407040     ZGre    A    G        0      0        2 
   5   chr5_65407040     ZHar    A    G        0      0        2 
   5   chr5_65407040   Sample    A    G        1      2        2 
   5   chr5_65415231     AAsi    T    G        0      0        2 
   5   chr5_65415231     AKia    T    G        0      0        2 
   5   chr5_65415231     AOna    T    G        0      0        2 
   5   chr5_65415231     ASom    T    G        0      0        2 
   5   chr5_65415231     HCab    T    G        1      2        2 
   5   chr5_65415231     HPrz    T    G      0.5      1        2 
   5   chr5_65415231     ZBoe    T    G        0      0        2 
   5   chr5_65415231     ZGre    T    G        0      0        2 
   5   chr5_65415231     ZHar    T    G        0      0        2 
   5   chr5_65415231   Sample    T    G        0      0        2 
   5   chr5_65425636     AAsi    G    T        0      0        2 
   5   chr5_65425636     AKia    G    T        0      0        2 
   5   chr5_65425636     AOna    G    T        0      0        2 
   5   chr5_65425636     ASom    G    T        0      0        2 
   5   chr5_65425636     HCab    G    T        0      0        2 
   5   chr5_65425636     HPrz    G    T        0      0        2 
   5   chr5_65425636     ZBoe    G    T        0      0        2 
   5   chr5_65425636     ZGre    G    T        0      0        2 
   5   chr5_65425636     ZHar    G    T        1      2        2 
   5   chr5_65425636   Sample    G    T        0      0        2 
   5   chr5_65429476     AAsi    C    T        0      0        2 
   5   chr5_65429476     AKia    C    T        1      2        2 
   5   chr5_65429476     AOna    C    T        1      2        2 
   5   chr5_65429476     ASom    C    T        0      0        2 
   5   chr5_65429476     HCab    C    T        0      0        2 
   5   chr5_65429476     HPrz    C    T        0      0        2 
   5   chr5_65429476     ZBoe    C    T        0      0        2 
   5   chr5_65429476     ZGre    C    T        0      0        2 
   5   chr5_65429476     ZHar    C    T        0      0        2 
   5   chr5_65429476   Sample    C    T        0      0        2 
   5   chr5_65437190     AAsi    C    T        0      0        2 
   5   chr5_65437190     AKia    C    T        0      0        2 
   5   chr5_65437190     AOna    C    T        0      0        2 
   5   chr5_65437190     ASom    C    T        0      0        2 
   5   chr5_65437190     HCab    C    T        0      0        2 
   5   chr5_65437190     HPrz    C    T        0      0        2 
   5   chr5_65437190     ZBoe    C    T        0      0        2 
   5   chr5_65437190     ZGre    C    T        1      2        2 
   5   chr5_65437190     ZHar    C    T        1      2        2 
   5   chr5_65437190   Sample    C    T        0      0        2 
   5   chr5_65439655     AAsi    A    G        0      0        2 
   5   chr5_65439655     AKia    A    G        1      2        2 
   5   chr5_65439655     AOna    A    G        1      2        2 
   5   chr5_65439655     ASom    A    G        0      0        2 
   5   chr5_65439655     HCab    A    G        0      0        2 
   5   chr5_65439655     HPrz    A    G        0      0        2 
   5   chr5_65439655     ZBoe    A    G        0      0        2 
   5   chr5_65439655     ZGre    A    G        0      0        2 
   5   chr5_65439655     ZHar    A    G        0      0        2 
   5   chr5_65439655   Sample    A    G        0      0        2 
   5   chr5_65441076     AAsi    C    A        0      0        2 
   5   chr5_65441076     AKia    C    A        0      0        2 
   5   chr5_65441076     AOna    C    A        0      0        2 
   5   chr5_65441076     ASom    C    A        0      0        2 
   5   chr5_65441076     HCab    C    A        0      0        2 
   5   chr5_65441076     HPrz    C    A        0      0        2 
   5   chr5_65441076     ZBoe    C    A      0.5      1        2 
   5   chr5_65441076     ZGre    C    A        0      0        2 
   5   chr5_65441076     ZHar    C    A        0      0        2 
   5   chr5_65441076   Sample    C    A        0      0        2 
   5   chr5_65450117     AAsi    T    C        1      2        2 
   5   chr5_65450117     AKia    T    C        0      0        2 
   5   chr5_65450117     AOna    T    C        0      0        2 
   5   chr5_65450117     ASom    T    C        1      2        2 
   5   chr5_65450117     HCab    T    C        0      0        2 
   5   chr5_65450117     HPrz    T    C        0      0        2 
   5   chr5_65450117     ZBoe    T    C        0      0        2 
   5   chr5_65450117     ZGre    T    C        0      0        2 
   5   chr5_65450117     ZHar    T    C        0      0        2 
   5   chr5_65450117   Sample    T    C        1      2        2 
   5   chr5_65457619     AAsi    T    C        0      0        2 
   5   chr5_65457619     AKia    T    C        0      0        2 
   5   chr5_65457619     AOna    T    C        0      0        2 
   5   chr5_65457619     ASom    T    C        0      0        2 
   5   chr5_65457619     HCab    T    C      0.5      1        2 
   5   chr5_65457619     HPrz    T    C        0      0        2 
   5   chr5_65457619     ZBoe    T    C        0      0        2 
   5   chr5_65457619     ZGre    T    C        0      0        2 
   5   chr5_65457619     ZHar    T    C        0      0        2 
   5   chr5_65457619   Sample    T    C        0      0        2 
   5   chr5_65464771     AAsi    G    A        0      0        2 
   5   chr5_65464771     AKia    G    A        0      0        2 
   5   chr5_65464771     AOna    G    A        0      0        2 
   5   chr5_65464771     ASom    G    A        0      0        2 
   5   chr5_65464771     HCab    G    A        1      2        2 
   5   chr5_65464771     HPrz    G    A        1      2        2 
   5   chr5_65464771     ZBoe    G    A        0      0        2 
   5   chr5_65464771     ZGre    G    A        0      0        2 
   5   chr5_65464771     ZHar    G    A        0      0        2 
   5   chr5_65464771   Sample    G    A        0      0        2 
   5   chr5_65466897     AAsi    T    G        0      0        2 
   5   chr5_65466897     AKia    T    G        0      0        2 
   5   chr5_65466897     AOna    T    G        0      0        2 
   5   chr5_65466897     ASom    T    G        0      0        2 
   5   chr5_65466897     HCab    T    G        0      0        2 
   5   chr5_65466897     HPrz    T    G      0.5      1        2 
   5   chr5_65466897     ZBoe    T    G        0      0        2 
   5   chr5_65466897     ZGre    T    G        0      0        2 
   5   chr5_65466897     ZHar    T    G        0      0        2 
   5   chr5_65466897   Sample    T    G        0      0        2 
   5   chr5_65467405     AAsi    A    G        0      0        2 
   5   chr5_65467405     AKia    A    G        0      0        2 
   5   chr5_65467405     AOna    A    G        0      0        2 
   5   chr5_65467405     ASom    A    G        0      0        2 
   5   chr5_65467405     HCab    A    G        0      0        2 
   5   chr5_65467405     HPrz    A    G        0      0        2 
   5   chr5_65467405     ZBoe    A    G        0      0        2 
   5   chr5_65467405     ZGre    A    G      0.5      1        2 
   5   chr5_65467405     ZHar    A    G        0      0        2 
   5   chr5_65467405   Sample    A    G        0      0        2 
   5   chr5_65468576     AAsi    T    C        0      0        2 
   5   chr5_65468576     AKia    T    C        0      0        2 
   5   chr5_65468576     AOna    T    C        0      0        2 
   5   chr5_65468576     ASom    T    C        0      0        2 
   5   chr5_65468576     HCab    T    C        0      0        2 
   5   chr5_65468576     HPrz    T    C        0      0        2 
   5   chr5_65468576     ZBoe    T    C      0.5      1        2 
   5   chr5_65468576     ZGre    T    C        0      0        2 
   5   chr5_65468576     ZHar    T    C        0      0        2 
   5   chr5_65468576   Sample    T    C        0      0        2 
   5   chr5_65469106     AAsi    G    T        0      0        2 
   5   chr5_65469106     AKia    G    T        0      0        2 
   5   chr5_65469106     AOna    G    T        0      0        2 
   5   chr5_65469106     ASom    G    T        0      0        2 
   5   chr5_65469106     HCab    G    T        0      0        2 
   5   chr5_65469106     HPrz    G    T        0      0        2 
   5   chr5_65469106     ZBoe    G    T      0.5      1        2 
   5   chr5_65469106     ZGre    G    T        0      0        2 
   5   chr5_65469106     ZHar    G    T        0      0        2 
   5   chr5_65469106   Sample    G    T        0      0        2 
   5   chr5_65470601     AAsi    A    G        0      0        2 
   5   chr5_65470601     AKia    A    G        0      0        2 
   5   chr5_65470601     AOna    A    G        0      0        2 
   5   chr5_65470601     ASom    A    G        0      0        2 
   5   chr5_65470601     HCab    A    G        0      0        2 
   5   chr5_65470601     HPrz    A    G        0      0        2 
   5   chr5_65470601     ZBoe    A    G        0      0        2 
   5   chr5_65470601     ZGre    A    G        0      0        2 
   5   chr5_65470601     ZHar    A    G        1      2        2 
   5   chr5_65470601   Sample    A    G        0      0        2 
   5   chr5_65478294     AAsi    T    C        0      0        2 
   5   chr5_65478294     AKia    T    C        0      0        2 
   5   chr5_65478294     AOna    T    C        0      0        2 
   5   chr5_65478294     ASom    T    C        0      0        2 
   5   chr5_65478294     HCab    T    C        0      0        2 
   5   chr5_65478294     HPrz    T    C        0      0        2 
   5   chr5_65478294     ZBoe    T    C        0      0        2 
   5   chr5_65478294     ZGre    T    C        1      2        2 
   5   chr5_65478294     ZHar    T    C        0      0        2 
   5   chr5_65478294   Sample    T    C        0      0        2 
   5   chr5_65487821     AAsi    C    T        0      0        2 
   5   chr5_65487821     AKia    C    T        0      0        2 
   5   chr5_65487821     AOna    C    T        0      0        2 
   5   chr5_65487821     ASom    C    T        0      0        2 
   5   chr5_65487821     HCab    C    T        1      2        2 
   5   chr5_65487821     HPrz    C    T        1      2        2 
   5   chr5_65487821     ZBoe    C    T        0      0        2 
   5   chr5_65487821     ZGre    C    T        0      0        2 
   5   chr5_65487821     ZHar    C    T        0      0        2 
   5   chr5_65487821   Sample    C    T        0      0        2 
   5   chr5_65488915     AAsi    A    C        0      0        2 
   5   chr5_65488915     AKia    A    C        0      0        2 
   5   chr5_65488915     AOna    A    C        0      0        2 
   5   chr5_65488915     ASom    A    C        0      0        2 
   5   chr5_65488915     HCab    A    C        0      0        2 
   5   chr5_65488915     HPrz    A    C        0      0        2 
   5   chr5_65488915     ZBoe    A    C        0      0        2 
   5   chr5_65488915     ZGre    A    C        0      0        2 
   5   chr5_65488915     ZHar    A    C        1      2        2 
   5   chr5_65488915   Sample    A    C        0      0        2 
   5   chr5_65489151     AAsi    C    G        0      0        2 
   5   chr5_65489151     AKia    C    G        0      0        2 
   5   chr5_65489151     AOna    C    G        0      0        2 
   5   chr5_65489151     ASom    C    G        0      0        2 
   5   chr5_65489151     HCab    C    G        1      2        2 
   5   chr5_65489151     HPrz    C    G        1      2        2 
   5   chr5_65489151     ZBoe    C    G        0      0        2 
   5   chr5_65489151     ZGre    C    G        0      0        2 
   5   chr5_65489151     ZHar    C    G        0      0        2 
   5   chr5_65489151   Sample    C    G        0      0        2 
   5   chr5_65491129     AAsi    A    G        1      2        2 
   5   chr5_65491129     AKia    A    G        1      2        2 
   5   chr5_65491129     AOna    A    G        1      2        2 
   5   chr5_65491129     ASom    A    G        1      2        2 
   5   chr5_65491129     HCab    A    G        0      0        2 
   5   chr5_65491129     HPrz    A    G        0      0        2 
   5   chr5_65491129     ZBoe    A    G        0      0        2 
   5   chr5_65491129     ZGre    A    G        0      0        2 
   5   chr5_65491129     ZHar    A    G        0      0        2 
   5   chr5_65491129   Sample    A    G        1      2        2 
   5   chr5_65503433     AAsi    C    T        0      0        2 
   5   chr5_65503433     AKia    C    T        0      0        2 
   5   chr5_65503433     AOna    C    T        0      0        2 
   5   chr5_65503433     ASom    C    T        0      0        2 
   5   chr5_65503433     HCab    C    T        0      0        2 
   5   chr5_65503433     HPrz    C    T        0      0        2 
   5   chr5_65503433     ZBoe    C    T      0.5      1        2 
   5   chr5_65503433     ZGre    C    T        0      0        2 
   5   chr5_65503433     ZHar    C    T        0      0        2 
   5   chr5_65503433   Sample    C    T        0      0        2 
```
