## Supplementary File 1. Zonkey (Schubert et al. 2017) report for donkey specimen Ancient1. for "No genetic evidence yet for hinnies at Mazongshan (400-160 BCE), northwestern China": incl_ts.frq.strat (part 82 of 303)

```
   5   chr5_65507032     AAsi    A    G        0      0        2 
   5   chr5_65507032     AKia    A    G        1      2        2 
   5   chr5_65507032     AOna    A    G        1      2        2 
   5   chr5_65507032     ASom    A    G        0      0        2 
   5   chr5_65507032     HCab    A    G        0      0        2 
   5   chr5_65507032     HPrz    A    G        0      0        2 
   5   chr5_65507032     ZBoe    A    G        0      0        2 
   5   chr5_65507032     ZGre    A    G        0      0        2 
   5   chr5_65507032     ZHar    A    G        0      0        2 
   5   chr5_65507032   Sample    A    G        0      0        2 
   5   chr5_65513027     AAsi    A    G        0      0        2 
   5   chr5_65513027     AKia    A    G        0      0        2 
   5   chr5_65513027     AOna    A    G        0      0        2 
   5   chr5_65513027     ASom    A    G        0      0        2 
   5   chr5_65513027     HCab    A    G        0      0        2 
   5   chr5_65513027     HPrz    A    G        0      0        2 
   5   chr5_65513027     ZBoe    A    G        0      0        2 
   5   chr5_65513027     ZGre    A    G        1      2        2 
   5   chr5_65513027     ZHar    A    G        0      0        2 
   5   chr5_65513027   Sample    A    G        0      0        2 
   5   chr5_65515100     AAsi    C    T        0      0        2 
   5   chr5_65515100     AKia    C    T        0      0        2 
   5   chr5_65515100     AOna    C    T        0      0        2 
   5   chr5_65515100     ASom    C    T        0      0        2 
   5   chr5_65515100     HCab    C    T        0      0        2 
   5   chr5_65515100     HPrz    C    T        0      0        2 
   5   chr5_65515100     ZBoe    C    T        0      0        2 
   5   chr5_65515100     ZGre    C    T        1      2        2 
   5   chr5_65515100     ZHar    C    T        0      0        2 
   5   chr5_65515100   Sample    C    T        0      0        2 
   5   chr5_65515297     AAsi    A    G        0      0        2 
   5   chr5_65515297     AKia    A    G        0      0        2 
   5   chr5_65515297     AOna    A    G        0      0        2 
   5   chr5_65515297     ASom    A    G        0      0        2 
   5   chr5_65515297     HCab    A    G        0      0        2 
   5   chr5_65515297     HPrz    A    G        0      0        2 
   5   chr5_65515297     ZBoe    A    G        0      0        2 
   5   chr5_65515297     ZGre    A    G        1      2        2 
   5   chr5_65515297     ZHar    A    G        0      0        2 
   5   chr5_65515297   Sample    A    G        0      0        2 
   5   chr5_65515456     AAsi    C    G        0      0        2 
   5   chr5_65515456     AKia    C    G        0      0        2 
   5   chr5_65515456     AOna    C    G        0      0        2 
   5   chr5_65515456     ASom    C    G        0      0        2 
   5   chr5_65515456     HCab    C    G        0      0        2 
   5   chr5_65515456     HPrz    C    G        0      0        2 
   5   chr5_65515456     ZBoe    C    G      0.5      1        2 
   5   chr5_65515456     ZGre    C    G        0      0        2 
   5   chr5_65515456     ZHar    C    G        0      0        2 
   5   chr5_65515456   Sample    C    G        0      0        2 
   5   chr5_65518911     AAsi    A    C        0      0        2 
   5   chr5_65518911     AKia    A    C        0      0        2 
   5   chr5_65518911     AOna    A    C        0      0        2 
   5   chr5_65518911     ASom    A    C        0      0        2 
   5   chr5_65518911     HCab    A    C        0      0        2 
   5   chr5_65518911     HPrz    A    C        0      0        2 
   5   chr5_65518911     ZBoe    A    C        1      2        2 
   5   chr5_65518911     ZGre    A    C        0      0        2 
   5   chr5_65518911     ZHar    A    C        0      0        2 
   5   chr5_65518911   Sample    A    C        0      0        2 
   5   chr5_65522637     AAsi    A    T      0.5      1        2 
   5   chr5_65522637     AKia    A    T        0      0        2 
   5   chr5_65522637     AOna    A    T        0      0        2 
   5   chr5_65522637     ASom    A    T        0      0        2 
   5   chr5_65522637     HCab    A    T        0      0        2 
   5   chr5_65522637     HPrz    A    T        0      0        2 
   5   chr5_65522637     ZBoe    A    T        0      0        2 
   5   chr5_65522637     ZGre    A    T        0      0        2 
   5   chr5_65522637     ZHar    A    T        0      0        2 
   5   chr5_65522637   Sample    A    T        0      0        2 
   5   chr5_65526878     AAsi    T    C      0.5      1        2 
   5   chr5_65526878     AKia    T    C        0      0        2 
   5   chr5_65526878     AOna    T    C        0      0        2 
   5   chr5_65526878     ASom    T    C        0      0        2 
   5   chr5_65526878     HCab    T    C        0      0        2 
   5   chr5_65526878     HPrz    T    C        0      0        2 
   5   chr5_65526878     ZBoe    T    C        0      0        2 
   5   chr5_65526878     ZGre    T    C        0      0        2 
   5   chr5_65526878     ZHar    T    C        0      0        2 
   5   chr5_65526878   Sample    T    C        0      0        2 
   5   chr5_65528190     AAsi    G    A        0      0        2 
   5   chr5_65528190     AKia    G    A        0      0        2 
   5   chr5_65528190     AOna    G    A        0      0        2 
   5   chr5_65528190     ASom    G    A        0      0        2 
   5   chr5_65528190     HCab    G    A        1      2        2 
   5   chr5_65528190     HPrz    G    A        1      2        2 
   5   chr5_65528190     ZBoe    G    A        0      0        2 
   5   chr5_65528190     ZGre    G    A        0      0        2 
   5   chr5_65528190     ZHar    G    A        0      0        2 
   5   chr5_65528190   Sample    G    A        0      0        2 
   5   chr5_65534775     AAsi    G    C        0      0        2 
   5   chr5_65534775     AKia    G    C        0      0        2 
   5   chr5_65534775     AOna    G    C        0      0        2 
   5   chr5_65534775     ASom    G    C        0      0        2 
   5   chr5_65534775     HCab    G    C        0      0        2 
   5   chr5_65534775     HPrz    G    C        0      0        2 
   5   chr5_65534775     ZBoe    G    C        0      0        2 
   5   chr5_65534775     ZGre    G    C        1      2        2 
   5   chr5_65534775     ZHar    G    C        0      0        2 
   5   chr5_65534775   Sample    G    C        0      0        2 
   5   chr5_65537181     AAsi    T    C        1      2        2 
   5   chr5_65537181     AKia    T    C        0      0        2 
   5   chr5_65537181     AOna    T    C        0      0        2 
   5   chr5_65537181     ASom    T    C        0      0        2 
   5   chr5_65537181     HCab    T    C        0      0        2 
   5   chr5_65537181     HPrz    T    C        0      0        2 
   5   chr5_65537181     ZBoe    T    C        0      0        2 
   5   chr5_65537181     ZGre    T    C        0      0        2 
   5   chr5_65537181     ZHar    T    C        0      0        2 
   5   chr5_65537181   Sample    T    C        1      2        2 
   5   chr5_65538577     AAsi    T    C        0      0        2 
   5   chr5_65538577     AKia    T    C        0      0        2 
   5   chr5_65538577     AOna    T    C        0      0        2 
   5   chr5_65538577     ASom    T    C        0      0        2 
   5   chr5_65538577     HCab    T    C        0      0        2 
   5   chr5_65538577     HPrz    T    C        0      0        2 
   5   chr5_65538577     ZBoe    T    C      0.5      1        2 
   5   chr5_65538577     ZGre    T    C        0      0        2 
   5   chr5_65538577     ZHar    T    C        0      0        2 
   5   chr5_65538577   Sample    T    C        0      0        2 
   5   chr5_65545634     AAsi    G    A        0      0        2 
   5   chr5_65545634     AKia    G    A        0      0        2 
   5   chr5_65545634     AOna    G    A        0      0        2 
   5   chr5_65545634     ASom    G    A        0      0        2 
   5   chr5_65545634     HCab    G    A      0.5      1        2 
   5   chr5_65545634     HPrz    G    A        0      0        2 
   5   chr5_65545634     ZBoe    G    A        0      0        2 
   5   chr5_65545634     ZGre    G    A        0      0        2 
   5   chr5_65545634     ZHar    G    A        0      0        2 
   5   chr5_65545634   Sample    G    A        0      0        2 
   5   chr5_65546016     AAsi    C    T      0.5      1        2 
   5   chr5_65546016     AKia    C    T        0      0        2 
   5   chr5_65546016     AOna    C    T        0      0        2 
   5   chr5_65546016     ASom    C    T        0      0        2 
   5   chr5_65546016     HCab    C    T        0      0        2 
   5   chr5_65546016     HPrz    C    T        0      0        2 
   5   chr5_65546016     ZBoe    C    T        0      0        2 
   5   chr5_65546016     ZGre    C    T        0      0        2 
   5   chr5_65546016     ZHar    C    T        0      0        2 
   5   chr5_65546016   Sample    C    T        0      0        2 
   5   chr5_65547265     AAsi    A    G        0      0        2 
   5   chr5_65547265     AKia    A    G        0      0        2 
   5   chr5_65547265     AOna    A    G        0      0        2 
   5   chr5_65547265     ASom    A    G        0      0        2 
   5   chr5_65547265     HCab    A    G        0      0        2 
   5   chr5_65547265     HPrz    A    G        0      0        2 
   5   chr5_65547265     ZBoe    A    G        0      0        2 
   5   chr5_65547265     ZGre    A    G        1      2        2 
   5   chr5_65547265     ZHar    A    G        0      0        2 
   5   chr5_65547265   Sample    A    G        0      0        2 
   5   chr5_65548632     AAsi    G    A        0      0        2 
   5   chr5_65548632     AKia    G    A        0      0        2 
   5   chr5_65548632     AOna    G    A        0      0        2 
   5   chr5_65548632     ASom    G    A        0      0        2 
   5   chr5_65548632     HCab    G    A        1      2        2 
   5   chr5_65548632     HPrz    G    A        1      2        2 
   5   chr5_65548632     ZBoe    G    A        0      0        2 
   5   chr5_65548632     ZGre    G    A        0      0        2 
   5   chr5_65548632     ZHar    G    A        0      0        2 
   5   chr5_65548632   Sample    G    A        0      0        2 
   5   chr5_65558358     AAsi    G    A        0      0        2 
   5   chr5_65558358     AKia    G    A        0      0        2 
   5   chr5_65558358     AOna    G    A        0      0        2 
   5   chr5_65558358     ASom    G    A        0      0        2 
   5   chr5_65558358     HCab    G    A        0      0        2 
   5   chr5_65558358     HPrz    G    A        0      0        2 
   5   chr5_65558358     ZBoe    G    A      0.5      1        2 
   5   chr5_65558358     ZGre    G    A        0      0        2 
   5   chr5_65558358     ZHar    G    A        0      0        2 
   5   chr5_65558358   Sample    G    A        0      0        2 
   5   chr5_65567855     AAsi    C    T        0      0        2 
   5   chr5_65567855     AKia    C    T        0      0        2 
   5   chr5_65567855     AOna    C    T        0      0        2 
   5   chr5_65567855     ASom    C    T        1      2        2 
   5   chr5_65567855     HCab    C    T        0      0        2 
   5   chr5_65567855     HPrz    C    T        0      0        2 
   5   chr5_65567855     ZBoe    C    T        0      0        2 
   5   chr5_65567855     ZGre    C    T        0      0        2 
   5   chr5_65567855     ZHar    C    T        0      0        2 
   5   chr5_65567855   Sample    C    T        0      0        2 
   5   chr5_65578646     AAsi    G    A        0      0        2 
   5   chr5_65578646     AKia    G    A        0      0        2 
   5   chr5_65578646     AOna    G    A        0      0        2 
   5   chr5_65578646     ASom    G    A        0      0        2 
   5   chr5_65578646     HCab    G    A        1      2        2 
   5   chr5_65578646     HPrz    G    A        1      2        2 
   5   chr5_65578646     ZBoe    G    A        0      0        2 
   5   chr5_65578646     ZGre    G    A        0      0        2 
   5   chr5_65578646     ZHar    G    A        0      0        2 
   5   chr5_65578646   Sample    G    A        0      0        2 
   5   chr5_65578761     AAsi    C    T        0      0        2 
   5   chr5_65578761     AKia    C    T        0      0        2 
   5   chr5_65578761     AOna    C    T        0      0        2 
   5   chr5_65578761     ASom    C    T        0      0        2 
   5   chr5_65578761     HCab    C    T        0      0        2 
   5   chr5_65578761     HPrz    C    T        0      0        2 
   5   chr5_65578761     ZBoe    C    T        0      0        2 
   5   chr5_65578761     ZGre    C    T        0      0        2 
   5   chr5_65578761     ZHar    C    T        1      2        2 
   5   chr5_65578761   Sample    C    T        0      0        2 
   5   chr5_65580332     AAsi    C    A        0      0        2 
   5   chr5_65580332     AKia    C    A        0      0        2 
   5   chr5_65580332     AOna    C    A        0      0        2 
   5   chr5_65580332     ASom    C    A        0      0        2 
   5   chr5_65580332     HCab    C    A        1      2        2 
   5   chr5_65580332     HPrz    C    A        1      2        2 
   5   chr5_65580332     ZBoe    C    A        0      0        2 
   5   chr5_65580332     ZGre    C    A        0      0        2 
   5   chr5_65580332     ZHar    C    A        0      0        2 
   5   chr5_65580332   Sample    C    A        0      0        2 
   5   chr5_65584601     AAsi    T    C        0      0        2 
   5   chr5_65584601     AKia    T    C        0      0        2 
   5   chr5_65584601     AOna    T    C        0      0        2 
   5   chr5_65584601     ASom    T    C        0      0        2 
   5   chr5_65584601     HCab    T    C        0      0        2 
   5   chr5_65584601     HPrz    T    C        0      0        2 
   5   chr5_65584601     ZBoe    T    C      0.5      1        2 
   5   chr5_65584601     ZGre    T    C        0      0        2 
   5   chr5_65584601     ZHar    T    C        0      0        2 
   5   chr5_65584601   Sample    T    C        0      0        2 
   5   chr5_65592650     AAsi    A    T        0      0        2 
   5   chr5_65592650     AKia    A    T        0      0        2 
   5   chr5_65592650     AOna    A    T        0      0        2 
   5   chr5_65592650     ASom    A    T        0      0        2 
   5   chr5_65592650     HCab    A    T        0      0        2 
   5   chr5_65592650     HPrz    A    T        0      0        2 
   5   chr5_65592650     ZBoe    A    T        0      0        2 
   5   chr5_65592650     ZGre    A    T      0.5      1        2 
   5   chr5_65592650     ZHar    A    T        0      0        2 
   5   chr5_65592650   Sample    A    T        0      0        2 
   5   chr5_65597239     AAsi    T    C        0      0        2 
   5   chr5_65597239     AKia    T    C      0.5      1        2 
   5   chr5_65597239     AOna    T    C        0      0        2 
   5   chr5_65597239     ASom    T    C        0      0        2 
   5   chr5_65597239     HCab    T    C        0      0        2 
   5   chr5_65597239     HPrz    T    C        0      0        2 
   5   chr5_65597239     ZBoe    T    C        0      0        2 
   5   chr5_65597239     ZGre    T    C        0      0        2 
   5   chr5_65597239     ZHar    T    C        0      0        2 
   5   chr5_65597239   Sample    T    C        0      0        2 
   5   chr5_65600415     AAsi    T    C      0.5      1        2 
   5   chr5_65600415     AKia    T    C        0      0        2 
   5   chr5_65600415     AOna    T    C        0      0        2 
   5   chr5_65600415     ASom    T    C        0      0        2 
   5   chr5_65600415     HCab    T    C        0      0        2 
   5   chr5_65600415     HPrz    T    C        0      0        2 
   5   chr5_65600415     ZBoe    T    C        0      0        2 
   5   chr5_65600415     ZGre    T    C        0      0        2 
   5   chr5_65600415     ZHar    T    C        0      0        2 
   5   chr5_65600415   Sample    T    C        0      0        2 
   5   chr5_65612746     AAsi    G    A        0      0        2 
   5   chr5_65612746     AKia    G    A        0      0        2 
   5   chr5_65612746     AOna    G    A        0      0        2 
   5   chr5_65612746     ASom    G    A        0      0        2 
   5   chr5_65612746     HCab    G    A        0      0        2 
   5   chr5_65612746     HPrz    G    A        0      0        2 
   5   chr5_65612746     ZBoe    G    A        0      0        2 
   5   chr5_65612746     ZGre    G    A        1      2        2 
   5   chr5_65612746     ZHar    G    A        0      0        2 
   5   chr5_65612746   Sample    G    A        0      0        2 
   5   chr5_65621831     AAsi    C    T        0      0        2 
   5   chr5_65621831     AKia    C    T        0      0        2 
   5   chr5_65621831     AOna    C    T        0      0        2 
   5   chr5_65621831     ASom    C    T        0      0        2 
   5   chr5_65621831     HCab    C    T        0      0        2 
   5   chr5_65621831     HPrz    C    T        0      0        2 
   5   chr5_65621831     ZBoe    C    T        0      0        2 
   5   chr5_65621831     ZGre    C    T        0      0        2 
   5   chr5_65621831     ZHar    C    T        1      2        2 
   5   chr5_65621831   Sample    C    T        0      0        2 
   5   chr5_65631611     AAsi    C    T        0      0        2 
   5   chr5_65631611     AKia    C    T        0      0        2 
   5   chr5_65631611     AOna    C    T        0      0        2 
   5   chr5_65631611     ASom    C    T        1      2        2 
   5   chr5_65631611     HCab    C    T        0      0        2 
   5   chr5_65631611     HPrz    C    T        0      0        2 
   5   chr5_65631611     ZBoe    C    T        0      0        2 
   5   chr5_65631611     ZGre    C    T        0      0        2 
   5   chr5_65631611     ZHar    C    T        0      0        2 
   5   chr5_65631611   Sample    C    T        0      0        2 
   5   chr5_65633320     AAsi    A    T        0      0        2 
   5   chr5_65633320     AKia    A    T        0      0        2 
   5   chr5_65633320     AOna    A    T        0      0        2 
   5   chr5_65633320     ASom    A    T        0      0        2 
   5   chr5_65633320     HCab    A    T      0.5      1        2 
   5   chr5_65633320     HPrz    A    T        0      0        2 
   5   chr5_65633320     ZBoe    A    T        0      0        2 
   5   chr5_65633320     ZGre    A    T        0      0        2 
   5   chr5_65633320     ZHar    A    T        0      0        2 
   5   chr5_65633320   Sample    A    T        0      0        2 
   5   chr5_65635616     AAsi    C    A        1      2        2 
   5   chr5_65635616     AKia    C    A        0      0        2 
   5   chr5_65635616     AOna    C    A        0      0        2 
   5   chr5_65635616     ASom    C    A        1      2        2 
   5   chr5_65635616     HCab    C    A        0      0        2 
   5   chr5_65635616     HPrz    C    A        0      0        2 
   5   chr5_65635616     ZBoe    C    A        0      0        2 
   5   chr5_65635616     ZGre    C    A        0      0        2 
   5   chr5_65635616     ZHar    C    A        0      0        2 
   5   chr5_65635616   Sample    C    A        1      2        2 
   5   chr5_65640243     AAsi    G    A        0      0        2 
   5   chr5_65640243     AKia    G    A        0      0        2 
   5   chr5_65640243     AOna    G    A        0      0        2 
   5   chr5_65640243     ASom    G    A        0      0        2 
   5   chr5_65640243     HCab    G    A        0      0        2 
   5   chr5_65640243     HPrz    G    A        0      0        2 
   5   chr5_65640243     ZBoe    G    A      0.5      1        2 
   5   chr5_65640243     ZGre    G    A        0      0        2 
   5   chr5_65640243     ZHar    G    A        0      0        2 
   5   chr5_65640243   Sample    G    A        0      0        2 
   5   chr5_65640348     AAsi    A    G        0      0        2 
   5   chr5_65640348     AKia    A    G        0      0        2 
   5   chr5_65640348     AOna    A    G        0      0        2 
   5   chr5_65640348     ASom    A    G        0      0        2 
   5   chr5_65640348     HCab    A    G      0.5      1        2 
   5   chr5_65640348     HPrz    A    G      0.5      1        2 
   5   chr5_65640348     ZBoe    A    G        0      0        2 
   5   chr5_65640348     ZGre    A    G        0      0        2 
   5   chr5_65640348     ZHar    A    G        0      0        2 
   5   chr5_65640348   Sample    A    G        0      0        2 
   5   chr5_65644641     AAsi    G    A        0      0        2 
   5   chr5_65644641     AKia    G    A        1      2        2 
   5   chr5_65644641     AOna    G    A        1      2        2 
   5   chr5_65644641     ASom    G    A        0      0        2 
   5   chr5_65644641     HCab    G    A        0      0        2 
   5   chr5_65644641     HPrz    G    A        0      0        2 
   5   chr5_65644641     ZBoe    G    A        0      0        2 
   5   chr5_65644641     ZGre    G    A        0      0        2 
   5   chr5_65644641     ZHar    G    A        0      0        2 
   5   chr5_65644641   Sample    G    A        0      0        2 
   5   chr5_65644839     AAsi    T    C        0      0        2 
   5   chr5_65644839     AKia    T    C        0      0        2 
   5   chr5_65644839     AOna    T    C        0      0        2 
   5   chr5_65644839     ASom    T    C        0      0        2 
   5   chr5_65644839     HCab    T    C        1      2        2 
   5   chr5_65644839     HPrz    T    C        1      2        2 
   5   chr5_65644839     ZBoe    T    C      0.5      1        2 
   5   chr5_65644839     ZGre    T    C        0      0        2 
   5   chr5_65644839     ZHar    T    C        0      0        2 
   5   chr5_65644839   Sample    T    C        0      0        2 
   5   chr5_65646395     AAsi    A    G        0      0        2 
   5   chr5_65646395     AKia    A    G        0      0        2 
   5   chr5_65646395     AOna    A    G        0      0        2 
   5   chr5_65646395     ASom    A    G        0      0        2 
   5   chr5_65646395     HCab    A    G      0.5      1        2 
   5   chr5_65646395     HPrz    A    G      0.5      1        2 
   5   chr5_65646395     ZBoe    A    G        0      0        2 
   5   chr5_65646395     ZGre    A    G        0      0        2 
   5   chr5_65646395     ZHar    A    G        0      0        2 
   5   chr5_65646395   Sample    A    G        0      0        2 
   5   chr5_65652982     AAsi    A    G        0      0        2 
   5   chr5_65652982     AKia    A    G        0      0        2 
   5   chr5_65652982     AOna    A    G        0      0        2 
   5   chr5_65652982     ASom    A    G        0      0        2 
   5   chr5_65652982     HCab    A    G        1      2        2 
   5   chr5_65652982     HPrz    A    G        1      2        2 
   5   chr5_65652982     ZBoe    A    G        0      0        2 
   5   chr5_65652982     ZGre    A    G        0      0        2 
   5   chr5_65652982     ZHar    A    G        0      0        2 
   5   chr5_65652982   Sample    A    G        0      0        2 
   5   chr5_65655635     AAsi    C    T        1      2        2 
   5   chr5_65655635     AKia    C    T        1      2        2 
   5   chr5_65655635     AOna    C    T        0      0        2 
   5   chr5_65655635     ASom    C    T        1      2        2 
   5   chr5_65655635     HCab    C    T        0      0        2 
   5   chr5_65655635     HPrz    C    T        0      0        2 
   5   chr5_65655635     ZBoe    C    T        0      0        2 
   5   chr5_65655635     ZGre    C    T        0      0        2 
   5   chr5_65655635     ZHar    C    T        0      0        2 
   5   chr5_65655635   Sample    C    T        0      0        2 
   5   chr5_65657726     AAsi    G    A        0      0        2 
   5   chr5_65657726     AKia    G    A        0      0        2 
   5   chr5_65657726     AOna    G    A        0      0        2 
   5   chr5_65657726     ASom    G    A        0      0        2 
   5   chr5_65657726     HCab    G    A        1      2        2 
   5   chr5_65657726     HPrz    G    A        1      2        2 
   5   chr5_65657726     ZBoe    G    A        0      0        2 
   5   chr5_65657726     ZGre    G    A        0      0        2 
   5   chr5_65657726     ZHar    G    A        0      0        2 
   5   chr5_65657726   Sample    G    A        0      0        2 
   5   chr5_65672403     AAsi    C    T        1      2        2 
   5   chr5_65672403     AKia    C    T        0      0        2 
   5   chr5_65672403     AOna    C    T        0      0        2 
   5   chr5_65672403     ASom    C    T        0      0        2 
   5   chr5_65672403     HCab    C    T        0      0        2 
   5   chr5_65672403     HPrz    C    T        0      0        2 
   5   chr5_65672403     ZBoe    C    T        0      0        2 
   5   chr5_65672403     ZGre    C    T        0      0        2 
   5   chr5_65672403     ZHar    C    T        0      0        2 
   5   chr5_65672403   Sample    C    T        1      2        2 
   5   chr5_65678246     AAsi    C    T        0      0        2 
   5   chr5_65678246     AKia    C    T        0      0        2 
   5   chr5_65678246     AOna    C    T        0      0        2 
   5   chr5_65678246     ASom    C    T        0      0        2 
   5   chr5_65678246     HCab    C    T      0.5      1        2 
   5   chr5_65678246     HPrz    C    T        0      0        2 
   5   chr5_65678246     ZBoe    C    T        0      0        2 
   5   chr5_65678246     ZGre    C    T        0      0        2 
   5   chr5_65678246     ZHar    C    T        0      0        2 
   5   chr5_65678246   Sample    C    T        0      0        2 
   5   chr5_65681536     AAsi    C    T        0      0        2 
   5   chr5_65681536     AKia    C    T        0      0        2 
   5   chr5_65681536     AOna    C    T        0      0        2 
   5   chr5_65681536     ASom    C    T        0      0        2 
   5   chr5_65681536     HCab    C    T        0      0        2 
   5   chr5_65681536     HPrz    C    T        0      0        2 
   5   chr5_65681536     ZBoe    C    T        0      0        2 
   5   chr5_65681536     ZGre    C    T      0.5      1        2 
   5   chr5_65681536     ZHar    C    T        0      0        2 
   5   chr5_65681536   Sample    C    T        0      0        2 
   5   chr5_65682176     AAsi    A    G      0.5      1        2 
   5   chr5_65682176     AKia    A    G        0      0        2 
   5   chr5_65682176     AOna    A    G        0      0        2 
   5   chr5_65682176     ASom    A    G        1      2        2 
   5   chr5_65682176     HCab    A    G        0      0        2 
   5   chr5_65682176     HPrz    A    G        0      0        2 
   5   chr5_65682176     ZBoe    A    G        0      0        2 
   5   chr5_65682176     ZGre    A    G        0      0        2 
   5   chr5_65682176     ZHar    A    G        0      0        2 
   5   chr5_65682176   Sample    A    G        1      2        2 
   5   chr5_65690394     AAsi    C    T        0      0        2 
   5   chr5_65690394     AKia    C    T        0      0        2 
   5   chr5_65690394     AOna    C    T        0      0        2 
   5   chr5_65690394     ASom    C    T        0      0        2 
   5   chr5_65690394     HCab    C    T        1      2        2 
   5   chr5_65690394     HPrz    C    T        1      2        2 
   5   chr5_65690394     ZBoe    C    T        0      0        2 
   5   chr5_65690394     ZGre    C    T        0      0        2 
   5   chr5_65690394     ZHar    C    T        0      0        2 
   5   chr5_65690394   Sample    C    T        0      0        2 
   5   chr5_65691305     AAsi    C    T        0      0        2 
   5   chr5_65691305     AKia    C    T        0      0        2 
   5   chr5_65691305     AOna    C    T        0      0        2 
   5   chr5_65691305     ASom    C    T        0      0        2 
   5   chr5_65691305     HCab    C    T        0      0        2 
   5   chr5_65691305     HPrz    C    T        0      0        2 
   5   chr5_65691305     ZBoe    C    T        0      0        2 
   5   chr5_65691305     ZGre    C    T        0      0        2 
   5   chr5_65691305     ZHar    C    T        1      2        2 
   5   chr5_65691305   Sample    C    T        0      0        2 
   5   chr5_65693210     AAsi    T    C        0      0        2 
   5   chr5_65693210     AKia    T    C        0      0        2 
   5   chr5_65693210     AOna    T    C        0      0        2 
   5   chr5_65693210     ASom    T    C        0      0        2 
   5   chr5_65693210     HCab    T    C      0.5      1        2 
   5   chr5_65693210     HPrz    T    C        0      0        2 
   5   chr5_65693210     ZBoe    T    C        0      0        2 
   5   chr5_65693210     ZGre    T    C        0      0        2 
   5   chr5_65693210     ZHar    T    C        0      0        2 
   5   chr5_65693210   Sample    T    C        0      0        2 
   5   chr5_65699286     AAsi    G    C        0      0        2 
   5   chr5_65699286     AKia    G    C        0      0        2 
   5   chr5_65699286     AOna    G    C        0      0        2 
   5   chr5_65699286     ASom    G    C        0      0        2 
   5   chr5_65699286     HCab    G    C        1      2        2 
   5   chr5_65699286     HPrz    G    C        1      2        2 
   5   chr5_65699286     ZBoe    G    C        0      0        2 
   5   chr5_65699286     ZGre    G    C        0      0        2 
   5   chr5_65699286     ZHar    G    C        0      0        2 
   5   chr5_65699286   Sample    G    C        0      0        2 
   5   chr5_65702876     AAsi    A    G        0      0        2 
   5   chr5_65702876     AKia    A    G        0      0        2 
   5   chr5_65702876     AOna    A    G        0      0        2 
   5   chr5_65702876     ASom    A    G        0      0        2 
   5   chr5_65702876     HCab    A    G        0      0        2 
   5   chr5_65702876     HPrz    A    G        0      0        2 
   5   chr5_65702876     ZBoe    A    G        1      2        2 
   5   chr5_65702876     ZGre    A    G        0      0        2 
   5   chr5_65702876     ZHar    A    G        0      0        2 
   5   chr5_65702876   Sample    A    G        0      0        2 
   5   chr5_65703963     AAsi    G    C        0      0        2 
   5   chr5_65703963     AKia    G    C        0      0        2 
   5   chr5_65703963     AOna    G    C        0      0        2 
   5   chr5_65703963     ASom    G    C        0      0        2 
   5   chr5_65703963     HCab    G    C      0.5      1        2 
   5   chr5_65703963     HPrz    G    C        1      2        2 
   5   chr5_65703963     ZBoe    G    C        0      0        2 
   5   chr5_65703963     ZGre    G    C        0      0        2 
   5   chr5_65703963     ZHar    G    C        0      0        2 
   5   chr5_65703963   Sample    G    C        0      0        2 
   5   chr5_65710616     AAsi    A    G        0      0        2 
   5   chr5_65710616     AKia    A    G        0      0        2 
   5   chr5_65710616     AOna    A    G        0      0        2 
   5   chr5_65710616     ASom    A    G        0      0        2 
   5   chr5_65710616     HCab    A    G        0      0        2 
   5   chr5_65710616     HPrz    A    G        0      0        2 
   5   chr5_65710616     ZBoe    A    G        1      2        2 
   5   chr5_65710616     ZGre    A    G        0      0        2 
   5   chr5_65710616     ZHar    A    G        0      0        2 
   5   chr5_65710616   Sample    A    G        0      0        2 
   5   chr5_65710695     AAsi    C    A        0      0        2 
   5   chr5_65710695     AKia    C    A        0      0        2 
   5   chr5_65710695     AOna    C    A        0      0        2 
   5   chr5_65710695     ASom    C    A        0      0        2 
   5   chr5_65710695     HCab    C    A        1      2        2 
   5   chr5_65710695     HPrz    C    A        1      2        2 
   5   chr5_65710695     ZBoe    C    A        0      0        2 
   5   chr5_65710695     ZGre    C    A        0      0        2 
   5   chr5_65710695     ZHar    C    A        0      0        2 
   5   chr5_65710695   Sample    C    A        0      0        2 
   5   chr5_65712803     AAsi    T    C        0      0        2 
   5   chr5_65712803     AKia    T    C        0      0        2 
   5   chr5_65712803     AOna    T    C        0      0        2 
   5   chr5_65712803     ASom    T    C        0      0        2 
   5   chr5_65712803     HCab    T    C        1      2        2 
   5   chr5_65712803     HPrz    T    C        1      2        2 
   5   chr5_65712803     ZBoe    T    C        0      0        2 
   5   chr5_65712803     ZGre    T    C        0      0        2 
   5   chr5_65712803     ZHar    T    C        0      0        2 
   5   chr5_65712803   Sample    T    C        0      0        2 
   5   chr5_65720316     AAsi    G    C        0      0        2 
   5   chr5_65720316     AKia    G    C        0      0        2 
   5   chr5_65720316     AOna    G    C        0      0        2 
   5   chr5_65720316     ASom    G    C        0      0        2 
   5   chr5_65720316     HCab    G    C        0      0        2 
   5   chr5_65720316     HPrz    G    C        0      0        2 
   5   chr5_65720316     ZBoe    G    C      0.5      1        2 
   5   chr5_65720316     ZGre    G    C        0      0        2 
   5   chr5_65720316     ZHar    G    C        1      2        2 
   5   chr5_65720316   Sample    G    C        0      0        2 
   5   chr5_65721495     AAsi    T    C        0      0        2 
   5   chr5_65721495     AKia    T    C        0      0        2 
   5   chr5_65721495     AOna    T    C        0      0        2 
   5   chr5_65721495     ASom    T    C        0      0        2 
   5   chr5_65721495     HCab    T    C        0      0        2 
   5   chr5_65721495     HPrz    T    C        0      0        2 
   5   chr5_65721495     ZBoe    T    C      0.5      1        2 
   5   chr5_65721495     ZGre    T    C        0      0        2 
   5   chr5_65721495     ZHar    T    C        0      0        2 
   5   chr5_65721495   Sample    T    C        0      0        2 
   5   chr5_65722439     AAsi    C    G        1      2        2 
   5   chr5_65722439     AKia    C    G        0      0        2 
   5   chr5_65722439     AOna    C    G        0      0        2 
   5   chr5_65722439     ASom    C    G        0      0        2 
   5   chr5_65722439     HCab    C    G        0      0        2 
   5   chr5_65722439     HPrz    C    G        0      0        2 
   5   chr5_65722439     ZBoe    C    G        0      0        2 
   5   chr5_65722439     ZGre    C    G        0      0        2 
   5   chr5_65722439     ZHar    C    G        0      0        2 
   5   chr5_65722439   Sample    C    G        1      2        2 
   5   chr5_65724670     AAsi    A    T        0      0        2 
   5   chr5_65724670     AKia    A    T        0      0        2 
   5   chr5_65724670     AOna    A    T        0      0        2 
   5   chr5_65724670     ASom    A    T        0      0        2 
   5   chr5_65724670     HCab    A    T        1      2        2 
   5   chr5_65724670     HPrz    A    T        1      2        2 
   5   chr5_65724670     ZBoe    A    T        0      0        2 
   5   chr5_65724670     ZGre    A    T        0      0        2 
   5   chr5_65724670     ZHar    A    T        0      0        2 
   5   chr5_65724670   Sample    A    T        0      0        2 
   5   chr5_65725867     AAsi    C    T        0      0        2 
   5   chr5_65725867     AKia    C    T        0      0        2 
   5   chr5_65725867     AOna    C    T        0      0        2 
   5   chr5_65725867     ASom    C    T        0      0        2 
   5   chr5_65725867     HCab    C    T        0      0        2 
   5   chr5_65725867     HPrz    C    T        0      0        2 
   5   chr5_65725867     ZBoe    C    T        0      0        2 
   5   chr5_65725867     ZGre    C    T        0      0        2 
   5   chr5_65725867     ZHar    C    T        1      2        2 
   5   chr5_65725867   Sample    C    T        0      0        2 
   5   chr5_65734897     AAsi    A    G        0      0        2 
   5   chr5_65734897     AKia    A    G        1      2        2 
   5   chr5_65734897     AOna    A    G        1      2        2 
   5   chr5_65734897     ASom    A    G        0      0        2 
   5   chr5_65734897     HCab    A    G        0      0        2 
   5   chr5_65734897     HPrz    A    G        0      0        2 
   5   chr5_65734897     ZBoe    A    G        0      0        2 
   5   chr5_65734897     ZGre    A    G        0      0        2 
   5   chr5_65734897     ZHar    A    G        0      0        2 
   5   chr5_65734897   Sample    A    G        0      0        2 
   5   chr5_65736083     AAsi    G    T        0      0        2 
   5   chr5_65736083     AKia    G    T        0      0        2 
   5   chr5_65736083     AOna    G    T        0      0        2 
   5   chr5_65736083     ASom    G    T        0      0        2 
   5   chr5_65736083     HCab    G    T      0.5      1        2 
   5   chr5_65736083     HPrz    G    T        1      2        2 
   5   chr5_65736083     ZBoe    G    T        0      0        2 
   5   chr5_65736083     ZGre    G    T        0      0        2 
   5   chr5_65736083     ZHar    G    T        0      0        2 
   5   chr5_65736083   Sample    G    T        0      0        2 
   5   chr5_65736636     AAsi    A    G        0      0        2 
   5   chr5_65736636     AKia    A    G        0      0        2 
   5   chr5_65736636     AOna    A    G        0      0        2 
   5   chr5_65736636     ASom    A    G        0      0        2 
   5   chr5_65736636     HCab    A    G        0      0        2 
   5   chr5_65736636     HPrz    A    G        0      0        2 
   5   chr5_65736636     ZBoe    A    G        0      0        2 
   5   chr5_65736636     ZGre    A    G        1      2        2 
   5   chr5_65736636     ZHar    A    G        0      0        2 
   5   chr5_65736636   Sample    A    G        0      0        2 
   5   chr5_65741886     AAsi    G    C        0      0        2 
   5   chr5_65741886     AKia    G    C        0      0        2 
   5   chr5_65741886     AOna    G    C        0      0        2 
   5   chr5_65741886     ASom    G    C        0      0        2 
   5   chr5_65741886     HCab    G    C        0      0        2 
   5   chr5_65741886     HPrz    G    C        0      0        2 
   5   chr5_65741886     ZBoe    G    C      0.5      1        2 
   5   chr5_65741886     ZGre    G    C        0      0        2 
   5   chr5_65741886     ZHar    G    C        0      0        2 
   5   chr5_65741886   Sample    G    C        0      0        2 
   5   chr5_65743383     AAsi    G    A        0      0        2 
   5   chr5_65743383     AKia    G    A        0      0        2 
   5   chr5_65743383     AOna    G    A        0      0        2 
   5   chr5_65743383     ASom    G    A        0      0        2 
   5   chr5_65743383     HCab    G    A      0.5      1        2 
   5   chr5_65743383     HPrz    G    A        1      2        2 
   5   chr5_65743383     ZBoe    G    A        0      0        2 
   5   chr5_65743383     ZGre    G    A        0      0        2 
   5   chr5_65743383     ZHar    G    A        0      0        2 
   5   chr5_65743383   Sample    G    A        0      0        2 
   5   chr5_65749977     AAsi    A    G        0      0        2 
   5   chr5_65749977     AKia    A    G        0      0        2 
   5   chr5_65749977     AOna    A    G        0      0        2 
   5   chr5_65749977     ASom    A    G        1      2        2 
   5   chr5_65749977     HCab    A    G        0      0        2 
   5   chr5_65749977     HPrz    A    G        0      0        2 
   5   chr5_65749977     ZBoe    A    G        0      0        2 
   5   chr5_65749977     ZGre    A    G        0      0        2 
   5   chr5_65749977     ZHar    A    G        0      0        2 
   5   chr5_65749977   Sample    A    G        0      0        2 
   5   chr5_65757624     AAsi    C    T      0.5      1        2 
   5   chr5_65757624     AKia    C    T        0      0        2 
   5   chr5_65757624     AOna    C    T        0      0        2 
   5   chr5_65757624     ASom    C    T      0.5      1        2 
   5   chr5_65757624     HCab    C    T        0      0        2 
   5   chr5_65757624     HPrz    C    T        0      0        2 
   5   chr5_65757624     ZBoe    C    T        0      0        2 
   5   chr5_65757624     ZGre    C    T        0      0        2 
   5   chr5_65757624     ZHar    C    T        0      0        2 
   5   chr5_65757624   Sample    C    T        0      0        2 
   5   chr5_65786355     AAsi    G    A      0.5      1        2 
   5   chr5_65786355     AKia    G    A        0      0        2 
   5   chr5_65786355     AOna    G    A        0      0        2 
   5   chr5_65786355     ASom    G    A        0      0        2 
   5   chr5_65786355     HCab    G    A        0      0        2 
   5   chr5_65786355     HPrz    G    A        0      0        2 
   5   chr5_65786355     ZBoe    G    A        0      0        2 
   5   chr5_65786355     ZGre    G    A        0      0        2 
   5   chr5_65786355     ZHar    G    A        0      0        2 
   5   chr5_65786355   Sample    G    A        0      0        2 
   5   chr5_65786746     AAsi    C    G        0      0        2 
   5   chr5_65786746     AKia    C    G        0      0        2 
   5   chr5_65786746     AOna    C    G        0      0        2 
   5   chr5_65786746     ASom    C    G        0      0        2 
   5   chr5_65786746     HCab    C    G        0      0        2 
   5   chr5_65786746     HPrz    C    G        0      0        2 
   5   chr5_65786746     ZBoe    C    G        0      0        2 
   5   chr5_65786746     ZGre    C    G        1      2        2 
   5   chr5_65786746     ZHar    C    G        0      0        2 
   5   chr5_65786746   Sample    C    G        0      0        2 
   5   chr5_65789861     AAsi    C    T        0      0        2 
   5   chr5_65789861     AKia    C    T        0      0        2 
   5   chr5_65789861     AOna    C    T        0      0        2 
   5   chr5_65789861     ASom    C    T        0      0        2 
   5   chr5_65789861     HCab    C    T        0      0        2 
   5   chr5_65789861     HPrz    C    T        0      0        2 
   5   chr5_65789861     ZBoe    C    T        0      0        2 
   5   chr5_65789861     ZGre    C    T        1      2        2 
   5   chr5_65789861     ZHar    C    T        0      0        2 
   5   chr5_65789861   Sample    C    T        0      0        2 
   5   chr5_65802517     AAsi    C    G        0      0        2 
   5   chr5_65802517     AKia    C    G        0      0        2 
   5   chr5_65802517     AOna    C    G        0      0        2 
   5   chr5_65802517     ASom    C    G        0      0        2 
   5   chr5_65802517     HCab    C    G      0.5      1        2 
   5   chr5_65802517     HPrz    C    G      0.5      1        2 
   5   chr5_65802517     ZBoe    C    G        0      0        2 
   5   chr5_65802517     ZGre    C    G        0      0        2 
   5   chr5_65802517     ZHar    C    G        0      0        2 
   5   chr5_65802517   Sample    C    G        0      0        2 
   5   chr5_65813763     AAsi    T    C        0      0        2 
   5   chr5_65813763     AKia    T    C        0      0        2 
   5   chr5_65813763     AOna    T    C        0      0        2 
   5   chr5_65813763     ASom    T    C        0      0        2 
   5   chr5_65813763     HCab    T    C        1      2        2 
   5   chr5_65813763     HPrz    T    C        1      2        2 
   5   chr5_65813763     ZBoe    T    C        0      0        2 
   5   chr5_65813763     ZGre    T    C        0      0        2 
   5   chr5_65813763     ZHar    T    C        0      0        2 
   5   chr5_65813763   Sample    T    C        0      0        2 
   5   chr5_65815142     AAsi    G    A      0.5      1        2 
   5   chr5_65815142     AKia    G    A        0      0        2 
   5   chr5_65815142     AOna    G    A        0      0        2 
   5   chr5_65815142     ASom    G    A        0      0        2 
   5   chr5_65815142     HCab    G    A        0      0        2 
   5   chr5_65815142     HPrz    G    A        0      0        2 
   5   chr5_65815142     ZBoe    G    A        0      0        2 
   5   chr5_65815142     ZGre    G    A        0      0        2 
   5   chr5_65815142     ZHar    G    A        0      0        2 
   5   chr5_65815142   Sample    G    A        1      2        2 
   5   chr5_65821334     AAsi    C    T        0      0        2 
   5   chr5_65821334     AKia    C    T        1      2        2 
   5   chr5_65821334     AOna    C    T        0      0        2 
   5   chr5_65821334     ASom    C    T        0      0        2 
   5   chr5_65821334     HCab    C    T        0      0        2 
   5   chr5_65821334     HPrz    C    T        0      0        2 
   5   chr5_65821334     ZBoe    C    T        0      0        2 
   5   chr5_65821334     ZGre    C    T        0      0        2 
   5   chr5_65821334     ZHar    C    T        0      0        2 
   5   chr5_65821334   Sample    C    T        0      0        2 
   5   chr5_65830246     AAsi    C    T        0      0        2 
   5   chr5_65830246     AKia    C    T        0      0        2 
   5   chr5_65830246     AOna    C    T        0      0        2 
   5   chr5_65830246     ASom    C    T        0      0        2 
   5   chr5_65830246     HCab    C    T        0      0        2 
   5   chr5_65830246     HPrz    C    T      0.5      1        2 
   5   chr5_65830246     ZBoe    C    T        0      0        2 
   5   chr5_65830246     ZGre    C    T        0      0        2 
   5   chr5_65830246     ZHar    C    T        0      0        2 
   5   chr5_65830246   Sample    C    T        0      0        2 
   5   chr5_65839193     AAsi    A    G        0      0        2 
   5   chr5_65839193     AKia    A    G        0      0        2 
   5   chr5_65839193     AOna    A    G        0      0        2 
   5   chr5_65839193     ASom    A    G        0      0        2 
   5   chr5_65839193     HCab    A    G        0      0        2 
   5   chr5_65839193     HPrz    A    G        0      0        2 
   5   chr5_65839193     ZBoe    A    G      0.5      1        2 
   5   chr5_65839193     ZGre    A    G        0      0        2 
   5   chr5_65839193     ZHar    A    G        0      0        2 
   5   chr5_65839193   Sample    A    G        0      0        2 
   5   chr5_65840780     AAsi    G    C        0      0        2 
   5   chr5_65840780     AKia    G    C        0      0        2 
   5   chr5_65840780     AOna    G    C        0      0        2 
   5   chr5_65840780     ASom    G    C        0      0        2 
   5   chr5_65840780     HCab    G    C        1      2        2 
   5   chr5_65840780     HPrz    G    C        1      2        2 
   5   chr5_65840780     ZBoe    G    C        0      0        2 
   5   chr5_65840780     ZGre    G    C        1      2        2 
   5   chr5_65840780     ZHar    G    C        0      0        2 
   5   chr5_65840780   Sample    G    C        0      0        2 
   5   chr5_65846916     AAsi    G    A        0      0        2 
   5   chr5_65846916     AKia    G    A        0      0        2 
   5   chr5_65846916     AOna    G    A        0      0        2 
   5   chr5_65846916     ASom    G    A        0      0        2 
   5   chr5_65846916     HCab    G    A        0      0        2 
   5   chr5_65846916     HPrz    G    A        0      0        2 
   5   chr5_65846916     ZBoe    G    A        0      0        2 
   5   chr5_65846916     ZGre    G    A      0.5      1        2 
   5   chr5_65846916     ZHar    G    A        0      0        2 
   5   chr5_65846916   Sample    G    A        0      0        2 
   5   chr5_65847192     AAsi    A    G        0      0        2 
   5   chr5_65847192     AKia    A    G        1      2        2 
   5   chr5_65847192     AOna    A    G        1      2        2 
   5   chr5_65847192     ASom    A    G        0      0        2 
   5   chr5_65847192     HCab    A    G        0      0        2 
   5   chr5_65847192     HPrz    A    G        0      0        2 
   5   chr5_65847192     ZBoe    A    G        0      0        2 
   5   chr5_65847192     ZGre    A    G        0      0        2 
   5   chr5_65847192     ZHar    A    G        0      0        2 
   5   chr5_65847192   Sample    A    G        0      0        2 
   5   chr5_65853497     AAsi    T    C        1      2        2 
   5   chr5_65853497     AKia    T    C        1      2        2 
   5   chr5_65853497     AOna    T    C        1      2        2 
   5   chr5_65853497     ASom    T    C        1      2        2 
   5   chr5_65853497     HCab    T    C        0      0        2 
   5   chr5_65853497     HPrz    T    C        0      0        2 
   5   chr5_65853497     ZBoe    T    C        0      0        2 
   5   chr5_65853497     ZGre    T    C        0      0        2 
   5   chr5_65853497     ZHar    T    C        0      0        2 
   5   chr5_65853497   Sample    T    C        1      2        2 
   5   chr5_65854686     AAsi    G    C        0      0        2 
   5   chr5_65854686     AKia    G    C        0      0        2 
   5   chr5_65854686     AOna    G    C        0      0        2 
   5   chr5_65854686     ASom    G    C        0      0        2 
   5   chr5_65854686     HCab    G    C      0.5      1        2 
   5   chr5_65854686     HPrz    G    C        0      0        2 
   5   chr5_65854686     ZBoe    G    C        0      0        2 
   5   chr5_65854686     ZGre    G    C        0      0        2 
   5   chr5_65854686     ZHar    G    C        0      0        2 
   5   chr5_65854686   Sample    G    C        0      0        2 
   5   chr5_65861060     AAsi    T    G        0      0        2 
   5   chr5_65861060     AKia    T    G        1      2        2 
   5   chr5_65861060     AOna    T    G        1      2        2 
   5   chr5_65861060     ASom    T    G        0      0        2 
   5   chr5_65861060     HCab    T    G        0      0        2 
   5   chr5_65861060     HPrz    T    G        0      0        2 
   5   chr5_65861060     ZBoe    T    G        0      0        2 
   5   chr5_65861060     ZGre    T    G        0      0        2 
   5   chr5_65861060     ZHar    T    G        0      0        2 
   5   chr5_65861060   Sample    T    G        0      0        2 
   5   chr5_65862914     AAsi    T    C        0      0        2 
   5   chr5_65862914     AKia    T    C        0      0        2 
   5   chr5_65862914     AOna    T    C        0      0        2 
   5   chr5_65862914     ASom    T    C        0      0        2 
   5   chr5_65862914     HCab    T    C        0      0        2 
   5   chr5_65862914     HPrz    T    C        0      0        2 
   5   chr5_65862914     ZBoe    T    C        1      2        2 
   5   chr5_65862914     ZGre    T    C        0      0        2 
   5   chr5_65862914     ZHar    T    C        0      0        2 
   5   chr5_65862914   Sample    T    C        0      0        2 
   5   chr5_65863158     AAsi    T    C        0      0        2 
   5   chr5_65863158     AKia    T    C        0      0        2 
   5   chr5_65863158     AOna    T    C        0      0        2 
   5   chr5_65863158     ASom    T    C        0      0        2 
   5   chr5_65863158     HCab    T    C        1      2        2 
   5   chr5_65863158     HPrz    T    C        1      2        2 
   5   chr5_65863158     ZBoe    T    C        0      0        2 
   5   chr5_65863158     ZGre    T    C        0      0        2 
   5   chr5_65863158     ZHar    T    C        0      0        2 
   5   chr5_65863158   Sample    T    C        0      0        2 
   5   chr5_65865075     AAsi    A    C        0      0        2 
   5   chr5_65865075     AKia    A    C        0      0        2 
   5   chr5_65865075     AOna    A    C        0      0        2 
   5   chr5_65865075     ASom    A    C        0      0        2 
   5   chr5_65865075     HCab    A    C        1      2        2 
   5   chr5_65865075     HPrz    A    C        1      2        2 
   5   chr5_65865075     ZBoe    A    C        0      0        2 
   5   chr5_65865075     ZGre    A    C        0      0        2 
   5   chr5_65865075     ZHar    A    C        0      0        2 
   5   chr5_65865075   Sample    A    C        0      0        2 
   5   chr5_65875419     AAsi    C    A        0      0        2 
   5   chr5_65875419     AKia    C    A        0      0        2 
   5   chr5_65875419     AOna    C    A        0      0        2 
   5   chr5_65875419     ASom    C    A        0      0        2 
   5   chr5_65875419     HCab    C    A        0      0        2 
   5   chr5_65875419     HPrz    C    A        0      0        2 
   5   chr5_65875419     ZBoe    C    A        1      2        2 
   5   chr5_65875419     ZGre    C    A        0      0        2 
   5   chr5_65875419     ZHar    C    A        0      0        2 
   5   chr5_65875419   Sample    C    A        0      0        2 
   5   chr5_65880491     AAsi    G    C        0      0        2 
   5   chr5_65880491     AKia    G    C        1      2        2 
   5   chr5_65880491     AOna    G    C        1      2        2 
   5   chr5_65880491     ASom    G    C        0      0        2 
   5   chr5_65880491     HCab    G    C        0      0        2 
   5   chr5_65880491     HPrz    G    C        0      0        2 
   5   chr5_65880491     ZBoe    G    C        0      0        2 
   5   chr5_65880491     ZGre    G    C        0      0        2 
   5   chr5_65880491     ZHar    G    C        0      0        2 
   5   chr5_65880491   Sample    G    C        0      0        2 
   5   chr5_65888219     AAsi    T    C        0      0        2 
   5   chr5_65888219     AKia    T    C        0      0        2 
   5   chr5_65888219     AOna    T    C        0      0        2 
   5   chr5_65888219     ASom    T    C        0      0        2 
   5   chr5_65888219     HCab    T    C        0      0        2 
   5   chr5_65888219     HPrz    T    C      0.5      1        2 
   5   chr5_65888219     ZBoe    T    C        0      0        2 
   5   chr5_65888219     ZGre    T    C        0      0        2 
   5   chr5_65888219     ZHar    T    C        0      0        2 
   5   chr5_65888219   Sample    T    C        0      0        2 
   5   chr5_65891261     AAsi    T    C        0      0        2 
   5   chr5_65891261     AKia    T    C        0      0        2 
   5   chr5_65891261     AOna    T    C        0      0        2 
   5   chr5_65891261     ASom    T    C        0      0        2 
   5   chr5_65891261     HCab    T    C        1      2        2 
   5   chr5_65891261     HPrz    T    C        1      2        2 
   5   chr5_65891261     ZBoe    T    C        0      0        2 
   5   chr5_65891261     ZGre    T    C        0      0        2 
   5   chr5_65891261     ZHar    T    C        0      0        2 
   5   chr5_65891261   Sample    T    C        0      0        2 
   5   chr5_65897541     AAsi    T    C        0      0        2 
   5   chr5_65897541     AKia    T    C        0      0        2 
   5   chr5_65897541     AOna    T    C        0      0        2 
   5   chr5_65897541     ASom    T    C        0      0        2 
   5   chr5_65897541     HCab    T    C        0      0        2 
   5   chr5_65897541     HPrz    T    C        0      0        2 
   5   chr5_65897541     ZBoe    T    C      0.5      1        2 
   5   chr5_65897541     ZGre    T    C        0      0        2 
   5   chr5_65897541     ZHar    T    C        0      0        2 
   5   chr5_65897541   Sample    T    C        0      0        2 
   5   chr5_65905222     AAsi    A    C        0      0        2 
   5   chr5_65905222     AKia    A    C        0      0        2 
   5   chr5_65905222     AOna    A    C        0      0        2 
   5   chr5_65905222     ASom    A    C        0      0        2 
   5   chr5_65905222     HCab    A    C        0      0        2 
   5   chr5_65905222     HPrz    A    C        0      0        2 
   5   chr5_65905222     ZBoe    A    C        0      0        2 
   5   chr5_65905222     ZGre    A    C        0      0        2 
   5   chr5_65905222     ZHar    A    C        1      2        2 
   5   chr5_65905222   Sample    A    C        0      0        2 
   5   chr5_65909699     AAsi    C    A        0      0        2 
   5   chr5_65909699     AKia    C    A        0      0        2 
   5   chr5_65909699     AOna    C    A        0      0        2 
   5   chr5_65909699     ASom    C    A        0      0        2 
   5   chr5_65909699     HCab    C    A        0      0        2 
   5   chr5_65909699     HPrz    C    A        0      0        2 
   5   chr5_65909699     ZBoe    C    A      0.5      1        2 
   5   chr5_65909699     ZGre    C    A        0      0        2 
   5   chr5_65909699     ZHar    C    A        0      0        2 
   5   chr5_65909699   Sample    C    A        0      0        2 
   5   chr5_65921218     AAsi    G    A        0      0        2 
   5   chr5_65921218     AKia    G    A        0      0        2 
   5   chr5_65921218     AOna    G    A        0      0        2 
   5   chr5_65921218     ASom    G    A        0      0        2 
   5   chr5_65921218     HCab    G    A        0      0        2 
   5   chr5_65921218     HPrz    G    A        0      0        2 
   5   chr5_65921218     ZBoe    G    A        0      0        2 
   5   chr5_65921218     ZGre    G    A        1      2        2 
   5   chr5_65921218     ZHar    G    A        0      0        2 
   5   chr5_65921218   Sample    G    A        0      0        2 
   5   chr5_65921547     AAsi    G    A        0      0        2 
   5   chr5_65921547     AKia    G    A        0      0        2 
   5   chr5_65921547     AOna    G    A        0      0        2 
   5   chr5_65921547     ASom    G    A        0      0        2 
   5   chr5_65921547     HCab    G    A      0.5      1        2 
   5   chr5_65921547     HPrz    G    A        1      2        2 
   5   chr5_65921547     ZBoe    G    A        0      0        2 
   5   chr5_65921547     ZGre    G    A        0      0        2 
   5   chr5_65921547     ZHar    G    A        0      0        2 
   5   chr5_65921547   Sample    G    A        0      0        2 
   5   chr5_65923773     AAsi    C    G        0      0        2 
   5   chr5_65923773     AKia    C    G        0      0        2 
   5   chr5_65923773     AOna    C    G        1      2        2 
   5   chr5_65923773     ASom    C    G        0      0        2 
   5   chr5_65923773     HCab    C    G        0      0        2 
   5   chr5_65923773     HPrz    C    G        0      0        2 
   5   chr5_65923773     ZBoe    C    G        0      0        2 
   5   chr5_65923773     ZGre    C    G        0      0        2 
   5   chr5_65923773     ZHar    C    G        0      0        2 
   5   chr5_65923773   Sample    C    G        0      0        2 
   5   chr5_65926563     AAsi    C    A        0      0        2 
   5   chr5_65926563     AKia    C    A        0      0        2 
   5   chr5_65926563     AOna    C    A        0      0        2 
   5   chr5_65926563     ASom    C    A        0      0        2 
   5   chr5_65926563     HCab    C    A        0      0        2 
   5   chr5_65926563     HPrz    C    A        0      0        2 
   5   chr5_65926563     ZBoe    C    A        1      2        2 
   5   chr5_65926563     ZGre    C    A        0      0        2 
   5   chr5_65926563     ZHar    C    A        0      0        2 
   5   chr5_65926563   Sample    C    A        0      0        2 
   5   chr5_65934173     AAsi    T    C        0      0        2 
   5   chr5_65934173     AKia    T    C        0      0        2 
   5   chr5_65934173     AOna    T    C        0      0        2 
   5   chr5_65934173     ASom    T    C        0      0        2 
   5   chr5_65934173     HCab    T    C        1      2        2 
   5   chr5_65934173     HPrz    T    C        1      2        2 
   5   chr5_65934173     ZBoe    T    C        0      0        2 
   5   chr5_65934173     ZGre    T    C        0      0        2 
   5   chr5_65934173     ZHar    T    C        0      0        2 
   5   chr5_65934173   Sample    T    C        0      0        2 
   5   chr5_65935717     AAsi    C    T      0.5      1        2 
   5   chr5_65935717     AKia    C    T        0      0        2 
   5   chr5_65935717     AOna    C    T        0      0        2 
   5   chr5_65935717     ASom    C    T        0      0        2 
   5   chr5_65935717     HCab    C    T        0      0        2 
   5   chr5_65935717     HPrz    C    T        0      0        2 
   5   chr5_65935717     ZBoe    C    T        0      0        2 
   5   chr5_65935717     ZGre    C    T        0      0        2 
   5   chr5_65935717     ZHar    C    T        0      0        2 
   5   chr5_65935717   Sample    C    T        0      0        2 
   5   chr5_65938957     AAsi    A    G        0      0        2 
   5   chr5_65938957     AKia    A    G        0      0        2 
   5   chr5_65938957     AOna    A    G        1      2        2 
   5   chr5_65938957     ASom    A    G        0      0        2 
   5   chr5_65938957     HCab    A    G        0      0        2 
   5   chr5_65938957     HPrz    A    G        0      0        2 
   5   chr5_65938957     ZBoe    A    G        0      0        2 
   5   chr5_65938957     ZGre    A    G        0      0        2 
   5   chr5_65938957     ZHar    A    G        0      0        2 
   5   chr5_65938957   Sample    A    G        0      0        2 
   5   chr5_65940699     AAsi    C    A        0      0        2 
   5   chr5_65940699     AKia    C    A        0      0        2 
   5   chr5_65940699     AOna    C    A        0      0        2 
   5   chr5_65940699     ASom    C    A        0      0        2 
   5   chr5_65940699     HCab    C    A        0      0        2 
   5   chr5_65940699     HPrz    C    A        0      0        2 
   5   chr5_65940699     ZBoe    C    A      0.5      1        2 
   5   chr5_65940699     ZGre    C    A        0      0        2 
   5   chr5_65940699     ZHar    C    A        0      0        2 
   5   chr5_65940699   Sample    C    A        0      0        2 
   5   chr5_65943485     AAsi    T    A        0      0        2 
   5   chr5_65943485     AKia    T    A        0      0        2 
   5   chr5_65943485     AOna    T    A        0      0        2 
   5   chr5_65943485     ASom    T    A        0      0        2 
   5   chr5_65943485     HCab    T    A        1      2        2 
   5   chr5_65943485     HPrz    T    A        1      2        2 
   5   chr5_65943485     ZBoe    T    A        0      0        2 
   5   chr5_65943485     ZGre    T    A        0      0        2 
   5   chr5_65943485     ZHar    T    A        0      0        2 
   5   chr5_65943485   Sample    T    A        0      0        2 
   5   chr5_65949808     AAsi    T    C        0      0        2 
   5   chr5_65949808     AKia    T    C      0.5      1        2 
   5   chr5_65949808     AOna    T    C        1      2        2 
   5   chr5_65949808     ASom    T    C        0      0        2 
   5   chr5_65949808     HCab    T    C        0      0        2 
   5   chr5_65949808     HPrz    T    C        0      0        2 
   5   chr5_65949808     ZBoe    T    C        0      0        2 
   5   chr5_65949808     ZGre    T    C        0      0        2 
   5   chr5_65949808     ZHar    T    C        0      0        2 
   5   chr5_65949808   Sample    T    C        0      0        2 
   5   chr5_65958461     AAsi    T    C        0      0        2 
   5   chr5_65958461     AKia    T    C        0      0        2 
   5   chr5_65958461     AOna    T    C        0      0        2 
   5   chr5_65958461     ASom    T    C        0      0        2 
   5   chr5_65958461     HCab    T    C        0      0        2 
   5   chr5_65958461     HPrz    T    C        0      0        2 
   5   chr5_65958461     ZBoe    T    C      0.5      1        2 
   5   chr5_65958461     ZGre    T    C        0      0        2 
   5   chr5_65958461     ZHar    T    C        0      0        2 
   5   chr5_65958461   Sample    T    C        0      0        2 
   5   chr5_65961478     AAsi    G    A        0      0        2 
   5   chr5_65961478     AKia    G    A        0      0        2 
   5   chr5_65961478     AOna    G    A        0      0        2 
   5   chr5_65961478     ASom    G    A        0      0        2 
   5   chr5_65961478     HCab    G    A      0.5      1        2 
   5   chr5_65961478     HPrz    G    A        0      0        2 
   5   chr5_65961478     ZBoe    G    A        0      0        2 
   5   chr5_65961478     ZGre    G    A        0      0        2 
   5   chr5_65961478     ZHar    G    A        0      0        2 
   5   chr5_65961478   Sample    G    A        0      0        2 
   5   chr5_65965468     AAsi    C    T        0      0        2 
   5   chr5_65965468     AKia    C    T        0      0        2 
   5   chr5_65965468     AOna    C    T        0      0        2 
   5   chr5_65965468     ASom    C    T        0      0        2 
   5   chr5_65965468     HCab    C    T        0      0        2 
   5   chr5_65965468     HPrz    C    T      0.5      1        2 
   5   chr5_65965468     ZBoe    C    T        0      0        2 
   5   chr5_65965468     ZGre    C    T        0      0        2 
   5   chr5_65965468     ZHar    C    T        0      0        2 
   5   chr5_65965468   Sample    C    T        0      0        2 
   5   chr5_65968791     AAsi    A    G        0      0        2 
   5   chr5_65968791     AKia    A    G        0      0        2 
   5   chr5_65968791     AOna    A    G        0      0        2 
   5   chr5_65968791     ASom    A    G        0      0        2 
   5   chr5_65968791     HCab    A    G        1      2        2 
   5   chr5_65968791     HPrz    A    G        1      2        2 
   5   chr5_65968791     ZBoe    A    G        0      0        2 
   5   chr5_65968791     ZGre    A    G        0      0        2 
   5   chr5_65968791     ZHar    A    G        0      0        2 
   5   chr5_65968791   Sample    A    G        0      0        2 
   5   chr5_65996897     AAsi    C    T        0      0        2 
   5   chr5_65996897     AKia    C    T        0      0        2 
   5   chr5_65996897     AOna    C    T        0      0        2 
   5   chr5_65996897     ASom    C    T        0      0        2 
   5   chr5_65996897     HCab    C    T        1      2        2 
   5   chr5_65996897     HPrz    C    T        1      2        2 
   5   chr5_65996897     ZBoe    C    T        0      0        2 
   5   chr5_65996897     ZGre    C    T        0      0        2 
   5   chr5_65996897     ZHar    C    T        0      0        2 
   5   chr5_65996897   Sample    C    T        0      0        2 
   5   chr5_66012928     AAsi    T    C        0      0        2 
   5   chr5_66012928     AKia    T    C      0.5      1        2 
   5   chr5_66012928     AOna    T    C        0      0        2 
   5   chr5_66012928     ASom    T    C        0      0        2 
   5   chr5_66012928     HCab    T    C        0      0        2 
   5   chr5_66012928     HPrz    T    C        0      0        2 
   5   chr5_66012928     ZBoe    T    C        0      0        2 
   5   chr5_66012928     ZGre    T    C        0      0        2 
   5   chr5_66012928     ZHar    T    C        0      0        2 
   5   chr5_66012928   Sample    T    C        0      0        2 
   5   chr5_66013091     AAsi    G    A        0      0        2 
   5   chr5_66013091     AKia    G    A        0      0        2 
   5   chr5_66013091     AOna    G    A        0      0        2 
   5   chr5_66013091     ASom    G    A        0      0        2 
   5   chr5_66013091     HCab    G    A        1      2        2 
   5   chr5_66013091     HPrz    G    A        1      2        2 
   5   chr5_66013091     ZBoe    G    A        0      0        2 
   5   chr5_66013091     ZGre    G    A        0      0        2 
   5   chr5_66013091     ZHar    G    A        0      0        2 
   5   chr5_66013091   Sample    G    A        0      0        2 
   5   chr5_66019388     AAsi    T    C        0      0        2 
   5   chr5_66019388     AKia    T    C        0      0        2 
   5   chr5_66019388     AOna    T    C        0      0        2 
   5   chr5_66019388     ASom    T    C        0      0        2 
   5   chr5_66019388     HCab    T    C        0      0        2 
   5   chr5_66019388     HPrz    T    C        0      0        2 
   5   chr5_66019388     ZBoe    T    C        0      0        2 
   5   chr5_66019388     ZGre    T    C        1      2        2 
   5   chr5_66019388     ZHar    T    C        0      0        2 
   5   chr5_66019388   Sample    T    C        0      0        2 
   5   chr5_66025963     AAsi    T    C        0      0        2 
   5   chr5_66025963     AKia    T    C        0      0        2 
   5   chr5_66025963     AOna    T    C        0      0        2 
   5   chr5_66025963     ASom    T    C        0      0        2 
   5   chr5_66025963     HCab    T    C        1      2        2 
   5   chr5_66025963     HPrz    T    C        1      2        2 
   5   chr5_66025963     ZBoe    T    C        0      0        2 
   5   chr5_66025963     ZGre    T    C        0      0        2 
   5   chr5_66025963     ZHar    T    C        0      0        2 
   5   chr5_66025963   Sample    T    C        0      0        2 
   5   chr5_66031050     AAsi    C    A        0      0        2 
   5   chr5_66031050     AKia    C    A        0      0        2 
   5   chr5_66031050     AOna    C    A        1      2        2 
   5   chr5_66031050     ASom    C    A        0      0        2 
   5   chr5_66031050     HCab    C    A        0      0        2 
   5   chr5_66031050     HPrz    C    A        0      0        2 
   5   chr5_66031050     ZBoe    C    A        0      0        2 
   5   chr5_66031050     ZGre    C    A        0      0        2 
   5   chr5_66031050     ZHar    C    A        0      0        2 
   5   chr5_66031050   Sample    C    A        0      0        2 
   5   chr5_66032495     AAsi    T    C      0.5      1        2 
   5   chr5_66032495     AKia    T    C        0      0        2 
   5   chr5_66032495     AOna    T    C        0      0        2 
   5   chr5_66032495     ASom    T    C        1      2        2 
   5   chr5_66032495     HCab    T    C        0      0        2 
   5   chr5_66032495     HPrz    T    C        0      0        2 
   5   chr5_66032495     ZBoe    T    C        1      2        2 
   5   chr5_66032495     ZGre    T    C        1      2        2 
   5   chr5_66032495     ZHar    T    C        1      2        2 
   5   chr5_66032495   Sample    T    C        0      0        2 
   5   chr5_66034082     AAsi    A    G      0.5      1        2 
   5   chr5_66034082     AKia    A    G        0      0        2 
   5   chr5_66034082     AOna    A    G        0      0        2 
   5   chr5_66034082     ASom    A    G        1      2        2 
   5   chr5_66034082     HCab    A    G        0      0        2 
   5   chr5_66034082     HPrz    A    G        0      0        2 
   5   chr5_66034082     ZBoe    A    G        1      2        2 
   5   chr5_66034082     ZGre    A    G        1      2        2 
   5   chr5_66034082     ZHar    A    G        1      2        2 
   5   chr5_66034082   Sample    A    G        0      0        2 
   5   chr5_66039541     AAsi    A    G        0      0        2 
   5   chr5_66039541     AKia    A    G        0      0        2 
   5   chr5_66039541     AOna    A    G        0      0        2 
   5   chr5_66039541     ASom    A    G        0      0        2 
   5   chr5_66039541     HCab    A    G        0      0        2 
   5   chr5_66039541     HPrz    A    G        0      0        2 
   5   chr5_66039541     ZBoe    A    G        0      0        2 
   5   chr5_66039541     ZGre    A    G        1      2        2 
   5   chr5_66039541     ZHar    A    G        0      0        2 
   5   chr5_66039541   Sample    A    G        0      0        2 
   5   chr5_66048647     AAsi    T    C        0      0        2 
   5   chr5_66048647     AKia    T    C        0      0        2 
   5   chr5_66048647     AOna    T    C        0      0        2 
   5   chr5_66048647     ASom    T    C        0      0        2 
   5   chr5_66048647     HCab    T    C        1      2        2 
   5   chr5_66048647     HPrz    T    C        1      2        2 
   5   chr5_66048647     ZBoe    T    C        0      0        2 
   5   chr5_66048647     ZGre    T    C        0      0        2 
   5   chr5_66048647     ZHar    T    C        0      0        2 
   5   chr5_66048647   Sample    T    C        0      0        2 
   5   chr5_66049546     AAsi    A    G        0      0        2 
   5   chr5_66049546     AKia    A    G        0      0        2 
   5   chr5_66049546     AOna    A    G        0      0        2 
   5   chr5_66049546     ASom    A    G        0      0        2 
   5   chr5_66049546     HCab    A    G        0      0        2 
   5   chr5_66049546     HPrz    A    G        0      0        2 
   5   chr5_66049546     ZBoe    A    G        1      2        2 
   5   chr5_66049546     ZGre    A    G        1      2        2 
   5   chr5_66049546     ZHar    A    G        1      2        2 
   5   chr5_66049546   Sample    A    G        0      0        2 
   5   chr5_66064234     AAsi    C    T        0      0        2 
   5   chr5_66064234     AKia    C    T        0      0        2 
   5   chr5_66064234     AOna    C    T        0      0        2 
   5   chr5_66064234     ASom    C    T        0      0        2 
   5   chr5_66064234     HCab    C    T        0      0        2 
   5   chr5_66064234     HPrz    C    T        0      0        2 
   5   chr5_66064234     ZBoe    C    T        0      0        2 
   5   chr5_66064234     ZGre    C    T        0      0        2 
   5   chr5_66064234     ZHar    C    T        1      2        2 
   5   chr5_66064234   Sample    C    T        0      0        2 
   5   chr5_66077113     AAsi    C    A        0      0        2 
   5   chr5_66077113     AKia    C    A        0      0        2 
   5   chr5_66077113     AOna    C    A        0      0        2 
   5   chr5_66077113     ASom    C    A        0      0        2 
   5   chr5_66077113     HCab    C    A        0      0        2 
   5   chr5_66077113     HPrz    C    A        0      0        2 
   5   chr5_66077113     ZBoe    C    A        0      0        2 
   5   chr5_66077113     ZGre    C    A      0.5      1        2 
   5   chr5_66077113     ZHar    C    A        0      0        2 
   5   chr5_66077113   Sample    C    A        0      0        2 
   5   chr5_66077136     AAsi    T    G        1      2        2 
   5   chr5_66077136     AKia    T    G        0      0        2 
   5   chr5_66077136     AOna    T    G        0      0        2 
   5   chr5_66077136     ASom    T    G        1      2        2 
   5   chr5_66077136     HCab    T    G        0      0        2 
   5   chr5_66077136     HPrz    T    G        0      0        2 
   5   chr5_66077136     ZBoe    T    G        0      0        2 
   5   chr5_66077136     ZGre    T    G        0      0        2 
   5   chr5_66077136     ZHar    T    G        0      0        2 
   5   chr5_66077136   Sample    T    G        1      2        2 
   5   chr5_66077367     AAsi    T    C        0      0        2 
   5   chr5_66077367     AKia    T    C        0      0        2 
   5   chr5_66077367     AOna    T    C        0      0        2 
   5   chr5_66077367     ASom    T    C        1      2        2 
   5   chr5_66077367     HCab    T    C        0      0        2 
   5   chr5_66077367     HPrz    T    C        0      0        2 
   5   chr5_66077367     ZBoe    T    C        0      0        2 
   5   chr5_66077367     ZGre    T    C        0      0        2 
   5   chr5_66077367     ZHar    T    C        0      0        2 
   5   chr5_66077367   Sample    T    C        0      0        2 
   5   chr5_66077453     AAsi    C    T        0      0        2 
   5   chr5_66077453     AKia    C    T        1      2        2 
   5   chr5_66077453     AOna    C    T        1      2        2 
   5   chr5_66077453     ASom    C    T        0      0        2 
   5   chr5_66077453     HCab    C    T        0      0        2 
   5   chr5_66077453     HPrz    C    T        0      0        2 
   5   chr5_66077453     ZBoe    C    T        0      0        2 
   5   chr5_66077453     ZGre    C    T        0      0        2 
   5   chr5_66077453     ZHar    C    T        0      0        2 
   5   chr5_66077453   Sample    C    T        0      0        2 
   5   chr5_66078197     AAsi    G    T        0      0        2 
   5   chr5_66078197     AKia    G    T        0      0        2 
   5   chr5_66078197     AOna    G    T        0      0        2 
   5   chr5_66078197     ASom    G    T        0      0        2 
   5   chr5_66078197     HCab    G    T        0      0        2 
   5   chr5_66078197     HPrz    G    T      0.5      1        2 
   5   chr5_66078197     ZBoe    G    T        0      0        2 
   5   chr5_66078197     ZGre    G    T        0      0        2 
   5   chr5_66078197     ZHar    G    T        0      0        2 
   5   chr5_66078197   Sample    G    T        0      0        2 
   5   chr5_66082586     AAsi    T    C        0      0        2 
   5   chr5_66082586     AKia    T    C        0      0        2 
   5   chr5_66082586     AOna    T    C        0      0        2 
   5   chr5_66082586     ASom    T    C        0      0        2 
   5   chr5_66082586     HCab    T    C      0.5      1        2 
   5   chr5_66082586     HPrz    T    C        0      0        2 
   5   chr5_66082586     ZBoe    T    C        0      0        2 
   5   chr5_66082586     ZGre    T    C        0      0        2 
   5   chr5_66082586     ZHar    T    C        0      0        2 
   5   chr5_66082586   Sample    T    C        0      0        2 
   5   chr5_66112047     AAsi    C    A        0      0        2 
   5   chr5_66112047     AKia    C    A        0      0        2 
   5   chr5_66112047     AOna    C    A        0      0        2 
   5   chr5_66112047     ASom    C    A        0      0        2 
   5   chr5_66112047     HCab    C    A        1      2        2 
   5   chr5_66112047     HPrz    C    A        1      2        2 
   5   chr5_66112047     ZBoe    C    A        0      0        2 
   5   chr5_66112047     ZGre    C    A        0      0        2 
   5   chr5_66112047     ZHar    C    A        0      0        2 
   5   chr5_66112047   Sample    C    A        0      0        2 
   5   chr5_66122429     AAsi    C    T        0      0        2 
   5   chr5_66122429     AKia    C    T        0      0        2 
   5   chr5_66122429     AOna    C    T        0      0        2 
   5   chr5_66122429     ASom    C    T        0      0        2 
   5   chr5_66122429     HCab    C    T        0      0        2 
   5   chr5_66122429     HPrz    C    T      0.5      1        2 
   5   chr5_66122429     ZBoe    C    T        0      0        2 
   5   chr5_66122429     ZGre    C    T        0      0        2 
   5   chr5_66122429     ZHar    C    T        0      0        2 
   5   chr5_66122429   Sample    C    T        0      0        2 
   5   chr5_66136031     AAsi    T    C        0      0        2 
   5   chr5_66136031     AKia    T    C        0      0        2 
   5   chr5_66136031     AOna    T    C        0      0        2 
   5   chr5_66136031     ASom    T    C        0      0        2 
   5   chr5_66136031     HCab    T    C        1      2        2 
   5   chr5_66136031     HPrz    T    C        1      2        2 
   5   chr5_66136031     ZBoe    T    C        0      0        2 
   5   chr5_66136031     ZGre    T    C        0      0        2 
   5   chr5_66136031     ZHar    T    C        0      0        2 
   5   chr5_66136031   Sample    T    C        0      0        2 
   5   chr5_66139595     AAsi    A    T        1      2        2 
   5   chr5_66139595     AKia    A    T        0      0        2 
   5   chr5_66139595     AOna    A    T        0      0        2 
   5   chr5_66139595     ASom    A    T        1      2        2 
   5   chr5_66139595     HCab    A    T        0      0        2 
   5   chr5_66139595     HPrz    A    T        0      0        2 
   5   chr5_66139595     ZBoe    A    T        0      0        2 
   5   chr5_66139595     ZGre    A    T        0      0        2 
   5   chr5_66139595     ZHar    A    T        0      0        2 
   5   chr5_66139595   Sample    A    T        1      2        2 
   5   chr5_66157834     AAsi    G    A      0.5      1        2 
   5   chr5_66157834     AKia    G    A        0      0        2 
   5   chr5_66157834     AOna    G    A        0      0        2 
   5   chr5_66157834     ASom    G    A        0      0        2 
   5   chr5_66157834     HCab    G    A        0      0        2 
   5   chr5_66157834     HPrz    G    A        0      0        2 
   5   chr5_66157834     ZBoe    G    A        0      0        2 
   5   chr5_66157834     ZGre    G    A        0      0        2 
   5   chr5_66157834     ZHar    G    A        0      0        2 
   5   chr5_66157834   Sample    G    A        0      0        2 
   5   chr5_66159340     AAsi    T    G        0      0        2 
   5   chr5_66159340     AKia    T    G        0      0        2 
   5   chr5_66159340     AOna    T    G        0      0        2 
   5   chr5_66159340     ASom    T    G        0      0        2 
   5   chr5_66159340     HCab    T    G        0      0        2 
   5   chr5_66159340     HPrz    T    G      0.5      1        2 
   5   chr5_66159340     ZBoe    T    G        0      0        2 
   5   chr5_66159340     ZGre    T    G        0      0        2 
   5   chr5_66159340     ZHar    T    G        0      0        2 
   5   chr5_66159340   Sample    T    G        0      0        2 
   5   chr5_66162663     AAsi    A    G        0      0        2 
   5   chr5_66162663     AKia    A    G        0      0        2 
   5   chr5_66162663     AOna    A    G        0      0        2 
   5   chr5_66162663     ASom    A    G        0      0        2 
   5   chr5_66162663     HCab    A    G        0      0        2 
   5   chr5_66162663     HPrz    A    G        0      0        2 
   5   chr5_66162663     ZBoe    A    G      0.5      1        2 
   5   chr5_66162663     ZGre    A    G        0      0        2 
   5   chr5_66162663     ZHar    A    G        0      0        2 
   5   chr5_66162663   Sample    A    G        0      0        2 
   5   chr5_66164905     AAsi    T    C        0      0        2 
   5   chr5_66164905     AKia    T    C        0      0        2 
   5   chr5_66164905     AOna    T    C        1      2        2 
   5   chr5_66164905     ASom    T    C        0      0        2 
   5   chr5_66164905     HCab    T    C        0      0        2 
   5   chr5_66164905     HPrz    T    C        0      0        2 
   5   chr5_66164905     ZBoe    T    C        0      0        2 
   5   chr5_66164905     ZGre    T    C        0      0        2 
   5   chr5_66164905     ZHar    T    C        1      2        2 
   5   chr5_66164905   Sample    T    C        0      0        2 
   5   chr5_66167999     AAsi    G    A        0      0        2 
   5   chr5_66167999     AKia    G    A        0      0        2 
   5   chr5_66167999     AOna    G    A        0      0        2 
   5   chr5_66167999     ASom    G    A        0      0        2 
   5   chr5_66167999     HCab    G    A        1      2        2 
   5   chr5_66167999     HPrz    G    A        1      2        2 
   5   chr5_66167999     ZBoe    G    A        0      0        2 
   5   chr5_66167999     ZGre    G    A        0      0        2 
   5   chr5_66167999     ZHar    G    A        0      0        2 
   5   chr5_66167999   Sample    G    A        0      0        2 
   5   chr5_66175166     AAsi    G    A        0      0        2 
   5   chr5_66175166     AKia    G    A        0      0        2 
   5   chr5_66175166     AOna    G    A        0      0        2 
   5   chr5_66175166     ASom    G    A        0      0        2 
   5   chr5_66175166     HCab    G    A      0.5      1        2 
   5   chr5_66175166     HPrz    G    A        0      0        2 
   5   chr5_66175166     ZBoe    G    A        0      0        2 
   5   chr5_66175166     ZGre    G    A        0      0        2 
   5   chr5_66175166     ZHar    G    A        0      0        2 
   5   chr5_66175166   Sample    G    A        0      0        2 
   5   chr5_66179722     AAsi    T    C        0      0        2 
   5   chr5_66179722     AKia    T    C        0      0        2 
   5   chr5_66179722     AOna    T    C        0      0        2 
   5   chr5_66179722     ASom    T    C        1      2        2 
   5   chr5_66179722     HCab    T    C        0      0        2 
   5   chr5_66179722     HPrz    T    C        0      0        2 
   5   chr5_66179722     ZBoe    T    C        0      0        2 
   5   chr5_66179722     ZGre    T    C        0      0        2 
   5   chr5_66179722     ZHar    T    C        0      0        2 
   5   chr5_66179722   Sample    T    C        0      0        2 
   5   chr5_66179849     AAsi    C    T        0      0        2 
   5   chr5_66179849     AKia    C    T        0      0        2 
   5   chr5_66179849     AOna    C    T        0      0        2 
   5   chr5_66179849     ASom    C    T        1      2        2 
   5   chr5_66179849     HCab    C    T        0      0        2 
   5   chr5_66179849     HPrz    C    T        0      0        2 
   5   chr5_66179849     ZBoe    C    T        0      0        2 
   5   chr5_66179849     ZGre    C    T        0      0        2 
   5   chr5_66179849     ZHar    C    T        0      0        2 
   5   chr5_66179849   Sample    C    T        0      0        2 
   5   chr5_66186129     AAsi    C    T        0      0        2 
   5   chr5_66186129     AKia    C    T        0      0        2 
   5   chr5_66186129     AOna    C    T        0      0        2 
   5   chr5_66186129     ASom    C    T        0      0        2 
   5   chr5_66186129     HCab    C    T        1      2        2 
   5   chr5_66186129     HPrz    C    T        1      2        2 
   5   chr5_66186129     ZBoe    C    T        0      0        2 
   5   chr5_66186129     ZGre    C    T        0      0        2 
   5   chr5_66186129     ZHar    C    T        0      0        2 
   5   chr5_66186129   Sample    C    T        0      0        2 
   5   chr5_66188913     AAsi    A    G        0      0        2 
   5   chr5_66188913     AKia    A    G        0      0        2 
   5   chr5_66188913     AOna    A    G        0      0        2 
   5   chr5_66188913     ASom    A    G        0      0        2 
   5   chr5_66188913     HCab    A    G        0      0        2 
   5   chr5_66188913     HPrz    A    G        0      0        2 
   5   chr5_66188913     ZBoe    A    G      0.5      1        2 
   5   chr5_66188913     ZGre    A    G        0      0        2 
   5   chr5_66188913     ZHar    A    G        0      0        2 
   5   chr5_66188913   Sample    A    G        0      0        2 
   5   chr5_66189931     AAsi    C    A        0      0        2 
   5   chr5_66189931     AKia    C    A        0      0        2 
   5   chr5_66189931     AOna    C    A        0      0        2 
   5   chr5_66189931     ASom    C    A        0      0        2 
   5   chr5_66189931     HCab    C    A        0      0        2 
   5   chr5_66189931     HPrz    C    A        0      0        2 
   5   chr5_66189931     ZBoe    C    A        0      0        2 
   5   chr5_66189931     ZGre    C    A        0      0        2 
   5   chr5_66189931     ZHar    C    A        1      2        2 
   5   chr5_66189931   Sample    C    A        0      0        2 
   5   chr5_66189993     AAsi    C    A        0      0        2 
   5   chr5_66189993     AKia    C    A        0      0        2 
   5   chr5_66189993     AOna    C    A        0      0        2 
   5   chr5_66189993     ASom    C    A        0      0        2 
   5   chr5_66189993     HCab    C    A        1      2        2 
   5   chr5_66189993     HPrz    C    A        1      2        2 
   5   chr5_66189993     ZBoe    C    A        0      0        2 
   5   chr5_66189993     ZGre    C    A        0      0        2 
   5   chr5_66189993     ZHar    C    A        0      0        2 
   5   chr5_66189993   Sample    C    A        0      0        2 
   5   chr5_66193257     AAsi    C    T        1      2        2 
   5   chr5_66193257     AKia    C    T        0      0        2 
   5   chr5_66193257     AOna    C    T        0      0        2 
   5   chr5_66193257     ASom    C    T        1      2        2 
   5   chr5_66193257     HCab    C    T        0      0        2 
   5   chr5_66193257     HPrz    C    T        0      0        2 
   5   chr5_66193257     ZBoe    C    T        0      0        2 
   5   chr5_66193257     ZGre    C    T        0      0        2 
   5   chr5_66193257     ZHar    C    T        0      0        2 
   5   chr5_66193257   Sample    C    T        1      2        2 
   5   chr5_66193377     AAsi    C    T        0      0        2 
   5   chr5_66193377     AKia    C    T        0      0        2 
   5   chr5_66193377     AOna    C    T        0      0        2 
   5   chr5_66193377     ASom    C    T        0      0        2 
   5   chr5_66193377     HCab    C    T        0      0        2 
   5   chr5_66193377     HPrz    C    T        0      0        2 
   5   chr5_66193377     ZBoe    C    T      0.5      1        2 
   5   chr5_66193377     ZGre    C    T        0      0        2 
   5   chr5_66193377     ZHar    C    T        0      0        2 
   5   chr5_66193377   Sample    C    T        0      0        2 
   5   chr5_66203980     AAsi    A    G        0      0        2 
   5   chr5_66203980     AKia    A    G        0      0        2 
   5   chr5_66203980     AOna    A    G        0      0        2 
   5   chr5_66203980     ASom    A    G        0      0        2 
   5   chr5_66203980     HCab    A    G        1      2        2 
   5   chr5_66203980     HPrz    A    G        1      2        2 
   5   chr5_66203980     ZBoe    A    G        0      0        2 
   5   chr5_66203980     ZGre    A    G        0      0        2 
   5   chr5_66203980     ZHar    A    G        0      0        2 
   5   chr5_66203980   Sample    A    G        0      0        2 
   5   chr5_66204067     AAsi    G    A        0      0        2 
   5   chr5_66204067     AKia    G    A        0      0        2 
   5   chr5_66204067     AOna    G    A        0      0        2 
   5   chr5_66204067     ASom    G    A        0      0        2 
   5   chr5_66204067     HCab    G    A      0.5      1        2 
   5   chr5_66204067     HPrz    G    A        1      2        2 
   5   chr5_66204067     ZBoe    G    A        0      0        2 
   5   chr5_66204067     ZGre    G    A        0      0        2 
   5   chr5_66204067     ZHar    G    A        0      0        2 
   5   chr5_66204067   Sample    G    A        0      0        2 
   5   chr5_66213961     AAsi    G    C        0      0        2 
   5   chr5_66213961     AKia    G    C        0      0        2 
   5   chr5_66213961     AOna    G    C        0      0        2 
   5   chr5_66213961     ASom    G    C        0      0        2 
   5   chr5_66213961     HCab    G    C        0      0        2 
   5   chr5_66213961     HPrz    G    C        0      0        2 
   5   chr5_66213961     ZBoe    G    C        0      0        2 
   5   chr5_66213961     ZGre    G    C        1      2        2 
   5   chr5_66213961     ZHar    G    C        0      0        2 
   5   chr5_66213961   Sample    G    C        0      0        2 
   5   chr5_66232476     AAsi    A    G        0      0        2 
   5   chr5_66232476     AKia    A    G        0      0        2 
   5   chr5_66232476     AOna    A    G        0      0        2 
   5   chr5_66232476     ASom    A    G        0      0        2 
   5   chr5_66232476     HCab    A    G        0      0        2 
   5   chr5_66232476     HPrz    A    G        0      0        2 
   5   chr5_66232476     ZBoe    A    G      0.5      1        2 
   5   chr5_66232476     ZGre    A    G        0      0        2 
   5   chr5_66232476     ZHar    A    G        0      0        2 
   5   chr5_66232476   Sample    A    G        0      0        2 
   5   chr5_66232518     AAsi    T    C        0      0        2 
   5   chr5_66232518     AKia    T    C        0      0        2 
   5   chr5_66232518     AOna    T    C        0      0        2 
   5   chr5_66232518     ASom    T    C        0      0        2 
   5   chr5_66232518     HCab    T    C        0      0        2 
   5   chr5_66232518     HPrz    T    C        0      0        2 
   5   chr5_66232518     ZBoe    T    C        0      0        2 
   5   chr5_66232518     ZGre    T    C        1      2        2 
   5   chr5_66232518     ZHar    T    C        0      0        2 
   5   chr5_66232518   Sample    T    C        0      0        2 
   5   chr5_66241007     AAsi    A    G        0      0        2 
   5   chr5_66241007     AKia    A    G        0      0        2 
   5   chr5_66241007     AOna    A    G        0      0        2 
   5   chr5_66241007     ASom    A    G        0      0        2 
   5   chr5_66241007     HCab    A    G        0      0        2 
   5   chr5_66241007     HPrz    A    G        0      0        2 
   5   chr5_66241007     ZBoe    A    G      0.5      1        2 
   5   chr5_66241007     ZGre    A    G        0      0        2 
   5   chr5_66241007     ZHar    A    G        0      0        2 
   5   chr5_66241007   Sample    A    G        0      0        2 
   5   chr5_66250088     AAsi    G    T        0      0        2 
   5   chr5_66250088     AKia    G    T        0      0        2 
   5   chr5_66250088     AOna    G    T        0      0        2 
   5   chr5_66250088     ASom    G    T        0      0        2 
   5   chr5_66250088     HCab    G    T        0      0        2 
   5   chr5_66250088     HPrz    G    T        0      0        2 
   5   chr5_66250088     ZBoe    G    T      0.5      1        2 
   5   chr5_66250088     ZGre    G    T        0      0        2 
   5   chr5_66250088     ZHar    G    T        0      0        2 
   5   chr5_66250088   Sample    G    T        0      0        2 
   5   chr5_66255767     AAsi    T    C        0      0        2 
   5   chr5_66255767     AKia    T    C        0      0        2 
   5   chr5_66255767     AOna    T    C        0      0        2 
   5   chr5_66255767     ASom    T    C        0      0        2 
   5   chr5_66255767     HCab    T    C        0      0        2 
   5   chr5_66255767     HPrz    T    C      0.5      1        2 
   5   chr5_66255767     ZBoe    T    C        0      0        2 
   5   chr5_66255767     ZGre    T    C        0      0        2 
   5   chr5_66255767     ZHar    T    C        0      0        2 
   5   chr5_66255767   Sample    T    C        0      0        2 
   5   chr5_66256136     AAsi    G    A        0      0        2 
   5   chr5_66256136     AKia    G    A        0      0        2 
   5   chr5_66256136     AOna    G    A        0      0        2 
   5   chr5_66256136     ASom    G    A        0      0        2 
   5   chr5_66256136     HCab    G    A        0      0        2 
   5   chr5_66256136     HPrz    G    A      0.5      1        2 
   5   chr5_66256136     ZBoe    G    A        0      0        2 
   5   chr5_66256136     ZGre    G    A        0      0        2 
   5   chr5_66256136     ZHar    G    A        0      0        2 
   5   chr5_66256136   Sample    G    A        0      0        2 
   5   chr5_66262089     AAsi    A    G        0      0        2 
   5   chr5_66262089     AKia    A    G        0      0        2 
   5   chr5_66262089     AOna    A    G        0      0        2 
   5   chr5_66262089     ASom    A    G        0      0        2 
   5   chr5_66262089     HCab    A    G      0.5      1        2 
   5   chr5_66262089     HPrz    A    G        1      2        2 
   5   chr5_66262089     ZBoe    A    G        0      0        2 
   5   chr5_66262089     ZGre    A    G        0      0        2 
   5   chr5_66262089     ZHar    A    G        0      0        2 
   5   chr5_66262089   Sample    A    G        0      0        2 
   5   chr5_66268371     AAsi    C    A        0      0        2 
   5   chr5_66268371     AKia    C    A        0      0        2 
   5   chr5_66268371     AOna    C    A        0      0        2 
   5   chr5_66268371     ASom    C    A        1      2        2 
   5   chr5_66268371     HCab    C    A        0      0        2 
   5   chr5_66268371     HPrz    C    A        0      0        2 
   5   chr5_66268371     ZBoe    C    A        0      0        2 
   5   chr5_66268371     ZGre    C    A        0      0        2 
   5   chr5_66268371     ZHar    C    A        0      0        2 
   5   chr5_66268371   Sample    C    A        0      0        2 
   5   chr5_66269865     AAsi    A    G        0      0        2 
   5   chr5_66269865     AKia    A    G        0      0        2 
   5   chr5_66269865     AOna    A    G        0      0        2 
   5   chr5_66269865     ASom    A    G        0      0        2 
   5   chr5_66269865     HCab    A    G        1      2        2 
   5   chr5_66269865     HPrz    A    G        1      2        2 
   5   chr5_66269865     ZBoe    A    G        0      0        2 
   5   chr5_66269865     ZGre    A    G        0      0        2 
   5   chr5_66269865     ZHar    A    G        0      0        2 
   5   chr5_66269865   Sample    A    G        0      0        2 
   5   chr5_66271409     AAsi    G    A        0      0        2 
   5   chr5_66271409     AKia    G    A        0      0        2 
   5   chr5_66271409     AOna    G    A        0      0        2 
   5   chr5_66271409     ASom    G    A        0      0        2 
   5   chr5_66271409     HCab    G    A        0      0        2 
   5   chr5_66271409     HPrz    G    A        0      0        2 
   5   chr5_66271409     ZBoe    G    A        0      0        2 
   5   chr5_66271409     ZGre    G    A        0      0        2 
   5   chr5_66271409     ZHar    G    A      0.5      1        2 
   5   chr5_66271409   Sample    G    A        0      0        2 
   5   chr5_66274503     AAsi    T    A        0      0        2 
   5   chr5_66274503     AKia    T    A        0      0        2 
   5   chr5_66274503     AOna    T    A        0      0        2 
   5   chr5_66274503     ASom    T    A        0      0        2 
   5   chr5_66274503     HCab    T    A      0.5      1        2 
   5   chr5_66274503     HPrz    T    A        0      0        2 
   5   chr5_66274503     ZBoe    T    A        0      0        2 
   5   chr5_66274503     ZGre    T    A        0      0        2 
   5   chr5_66274503     ZHar    T    A        0      0        2 
   5   chr5_66274503   Sample    T    A        0      0        2 
   5   chr5_66289922     AAsi    T    C        0      0        2 
   5   chr5_66289922     AKia    T    C        1      2        2 
   5   chr5_66289922     AOna    T    C        1      2        2 
   5   chr5_66289922     ASom    T    C        0      0        2 
   5   chr5_66289922     HCab    T    C        0      0        2 
   5   chr5_66289922     HPrz    T    C        0      0        2 
   5   chr5_66289922     ZBoe    T    C        0      0        2 
   5   chr5_66289922     ZGre    T    C        0      0        2 
   5   chr5_66289922     ZHar    T    C        0      0        2 
   5   chr5_66289922   Sample    T    C        0      0        2 
   5   chr5_66294028     AAsi    G    A        0      0        2 
   5   chr5_66294028     AKia    G    A        0      0        2 
   5   chr5_66294028     AOna    G    A        0      0        2 
   5   chr5_66294028     ASom    G    A        0      0        2 
   5   chr5_66294028     HCab    G    A        1      2        2 
   5   chr5_66294028     HPrz    G    A        1      2        2 
   5   chr5_66294028     ZBoe    G    A        0      0        2 
   5   chr5_66294028     ZGre    G    A        0      0        2 
   5   chr5_66294028     ZHar    G    A        0      0        2 
   5   chr5_66294028   Sample    G    A        0      0        2 
   5   chr5_66295145     AAsi    T    C        0      0        2 
   5   chr5_66295145     AKia    T    C        0      0        2 
   5   chr5_66295145     AOna    T    C        0      0        2 
   5   chr5_66295145     ASom    T    C        0      0        2 
   5   chr5_66295145     HCab    T    C        0      0        2 
   5   chr5_66295145     HPrz    T    C      0.5      1        2 
   5   chr5_66295145     ZBoe    T    C        0      0        2 
   5   chr5_66295145     ZGre    T    C        0      0        2 
   5   chr5_66295145     ZHar    T    C        0      0        2 
   5   chr5_66295145   Sample    T    C        0      0        2 
   5   chr5_66296605     AAsi    G    T        1      2        2 
   5   chr5_66296605     AKia    G    T        0      0        2 
   5   chr5_66296605     AOna    G    T        0      0        2 
   5   chr5_66296605     ASom    G    T        1      2        2 
   5   chr5_66296605     HCab    G    T        0      0        2 
   5   chr5_66296605     HPrz    G    T        0      0        2 
   5   chr5_66296605     ZBoe    G    T        0      0        2 
   5   chr5_66296605     ZGre    G    T        0      0        2 
   5   chr5_66296605     ZHar    G    T        0      0        2 
   5   chr5_66296605   Sample    G    T        1      2        2 
   5   chr5_66298462     AAsi    T    C        0      0        2 
   5   chr5_66298462     AKia    T    C      0.5      1        2 
   5   chr5_66298462     AOna    T    C        0      0        2 
   5   chr5_66298462     ASom    T    C        0      0        2 
   5   chr5_66298462     HCab    T    C        0      0        2 
   5   chr5_66298462     HPrz    T    C        0      0        2 
   5   chr5_66298462     ZBoe    T    C        0      0        2 
   5   chr5_66298462     ZGre    T    C        0      0        2 
   5   chr5_66298462     ZHar    T    C        0      0        2 
   5   chr5_66298462   Sample    T    C        0      0        2 
   5   chr5_66299586     AAsi    G    A      0.5      1        2 
   5   chr5_66299586     AKia    G    A        0      0        2 
   5   chr5_66299586     AOna    G    A        0      0        2 
   5   chr5_66299586     ASom    G    A        0      0        2 
   5   chr5_66299586     HCab    G    A        0      0        2 
   5   chr5_66299586     HPrz    G    A        0      0        2 
   5   chr5_66299586     ZBoe    G    A        0      0        2 
   5   chr5_66299586     ZGre    G    A        0      0        2 
   5   chr5_66299586     ZHar    G    A        0      0        2 
   5   chr5_66299586   Sample    G    A        1      2        2 
   5   chr5_66301000     AAsi    C    T        0      0        2 
   5   chr5_66301000     AKia    C    T        0      0        2 
   5   chr5_66301000     AOna    C    T        0      0        2 
   5   chr5_66301000     ASom    C    T        0      0        2 
   5   chr5_66301000     HCab    C    T        0      0        2 
   5   chr5_66301000     HPrz    C    T      0.5      1        2 
   5   chr5_66301000     ZBoe    C    T        0      0        2 
   5   chr5_66301000     ZGre    C    T        0      0        2 
   5   chr5_66301000     ZHar    C    T        0      0        2 
   5   chr5_66301000   Sample    C    T        0      0        2 
   5   chr5_66301809     AAsi    C    G      0.5      1        2 
   5   chr5_66301809     AKia    C    G        0      0        2 
   5   chr5_66301809     AOna    C    G        0      0        2 
   5   chr5_66301809     ASom    C    G        0      0        2 
   5   chr5_66301809     HCab    C    G        0      0        2 
   5   chr5_66301809     HPrz    C    G        0      0        2 
   5   chr5_66301809     ZBoe    C    G        0      0        2 
   5   chr5_66301809     ZGre    C    G        0      0        2 
   5   chr5_66301809     ZHar    C    G        0      0        2 
   5   chr5_66301809   Sample    C    G        0      0        2 
   5   chr5_66302615     AAsi    A    G        0      0        2 
   5   chr5_66302615     AKia    A    G        0      0        2 
   5   chr5_66302615     AOna    A    G        1      2        2 
   5   chr5_66302615     ASom    A    G        0      0        2 
   5   chr5_66302615     HCab    A    G        0      0        2 
   5   chr5_66302615     HPrz    A    G        0      0        2 
   5   chr5_66302615     ZBoe    A    G        0      0        2 
   5   chr5_66302615     ZGre    A    G        0      0        2 
   5   chr5_66302615     ZHar    A    G        0      0        2 
   5   chr5_66302615   Sample    A    G        0      0        2 
   5   chr5_66308478     AAsi    T    C        0      0        2 
   5   chr5_66308478     AKia    T    C        1      2        2 
   5   chr5_66308478     AOna    T    C        0      0        2 
   5   chr5_66308478     ASom    T    C        0      0        2 
   5   chr5_66308478     HCab    T    C        0      0        2 
   5   chr5_66308478     HPrz    T    C        0      0        2 
   5   chr5_66308478     ZBoe    T    C        0      0        2 
   5   chr5_66308478     ZGre    T    C        0      0        2 
   5   chr5_66308478     ZHar    T    C        0      0        2 
   5   chr5_66308478   Sample    T    C        0      0        2 
   5   chr5_66310680     AAsi    T    C        0      0        2 
   5   chr5_66310680     AKia    T    C        1      2        2 
   5   chr5_66310680     AOna    T    C        1      2        2 
   5   chr5_66310680     ASom    T    C        0      0        2 
   5   chr5_66310680     HCab    T    C        0      0        2 
   5   chr5_66310680     HPrz    T    C        0      0        2 
   5   chr5_66310680     ZBoe    T    C        0      0        2 
   5   chr5_66310680     ZGre    T    C        0      0        2 
   5   chr5_66310680     ZHar    T    C        0      0        2 
   5   chr5_66310680   Sample    T    C        0      0        2 
   5   chr5_66311254     AAsi    G    A        0      0        2 
   5   chr5_66311254     AKia    G    A        0      0        2 
   5   chr5_66311254     AOna    G    A        1      2        2 
   5   chr5_66311254     ASom    G    A        0      0        2 
   5   chr5_66311254     HCab    G    A        0      0        2 
   5   chr5_66311254     HPrz    G    A        0      0        2 
   5   chr5_66311254     ZBoe    G    A        0      0        2 
   5   chr5_66311254     ZGre    G    A        0      0        2 
   5   chr5_66311254     ZHar    G    A        0      0        2 
   5   chr5_66311254   Sample    G    A        0      0        2 
   5   chr5_66314977     AAsi    C    T        0      0        2 
   5   chr5_66314977     AKia    C    T        0      0        2 
   5   chr5_66314977     AOna    C    T        0      0        2 
   5   chr5_66314977     ASom    C    T        0      0        2 
   5   chr5_66314977     HCab    C    T        1      2        2 
   5   chr5_66314977     HPrz    C    T        1      2        2 
   5   chr5_66314977     ZBoe    C    T        0      0        2 
   5   chr5_66314977     ZGre    C    T        0      0        2 
   5   chr5_66314977     ZHar    C    T        0      0        2 
   5   chr5_66314977   Sample    C    T        0      0        2 
   5   chr5_66315944     AAsi    T    A        0      0        2 
   5   chr5_66315944     AKia    T    A        1      2        2 
   5   chr5_66315944     AOna    T    A        0      0        2 
   5   chr5_66315944     ASom    T    A        0      0        2 
   5   chr5_66315944     HCab    T    A        0      0        2 
   5   chr5_66315944     HPrz    T    A        0      0        2 
   5   chr5_66315944     ZBoe    T    A        0      0        2 
   5   chr5_66315944     ZGre    T    A        0      0        2 
   5   chr5_66315944     ZHar    T    A        0      0        2 
   5   chr5_66315944   Sample    T    A        0      0        2 
   5   chr5_66316302     AAsi    A    G        0      0        2 
   5   chr5_66316302     AKia    A    G        0      0        2 
   5   chr5_66316302     AOna    A    G        0      0        2 
   5   chr5_66316302     ASom    A    G        0      0        2 
   5   chr5_66316302     HCab    A    G        0      0        2 
   5   chr5_66316302     HPrz    A    G        0      0        2 
   5   chr5_66316302     ZBoe    A    G      0.5      1        2 
   5   chr5_66316302     ZGre    A    G        0      0        2 
   5   chr5_66316302     ZHar    A    G        0      0        2 
   5   chr5_66316302   Sample    A    G        0      0        2 
   5   chr5_66318204     AAsi    G    A        0      0        2 
   5   chr5_66318204     AKia    G    A        0      0        2 
   5   chr5_66318204     AOna    G    A        0      0        2 
   5   chr5_66318204     ASom    G    A        0      0        2 
   5   chr5_66318204     HCab    G    A        0      0        2 
   5   chr5_66318204     HPrz    G    A        0      0        2 
   5   chr5_66318204     ZBoe    G    A        0      0        2 
   5   chr5_66318204     ZGre    G    A        0      0        2 
   5   chr5_66318204     ZHar    G    A      0.5      1        2 
   5   chr5_66318204   Sample    G    A        0      0        2 
   5   chr5_66326472     AAsi    G    A        0      0        2 
   5   chr5_66326472     AKia    G    A        0      0        2 
   5   chr5_66326472     AOna    G    A        0      0        2 
   5   chr5_66326472     ASom    G    A        0      0        2 
   5   chr5_66326472     HCab    G    A        0      0        2 
   5   chr5_66326472     HPrz    G    A        0      0        2 
   5   chr5_66326472     ZBoe    G    A        1      2        2 
   5   chr5_66326472     ZGre    G    A        0      0        2 
   5   chr5_66326472     ZHar    G    A        0      0        2 
   5   chr5_66326472   Sample    G    A        0      0        2 
   5   chr5_66332449     AAsi    T    C        0      0        2 
   5   chr5_66332449     AKia    T    C        0      0        2 
   5   chr5_66332449     AOna    T    C        0      0        2 
   5   chr5_66332449     ASom    T    C        0      0        2 
   5   chr5_66332449     HCab    T    C        1      2        2 
   5   chr5_66332449     HPrz    T    C        1      2        2 
   5   chr5_66332449     ZBoe    T    C        0      0        2 
   5   chr5_66332449     ZGre    T    C        0      0        2 
   5   chr5_66332449     ZHar    T    C        0      0        2 
   5   chr5_66332449   Sample    T    C        0      0        2 
   5   chr5_66333115     AAsi    T    C        0      0        2 
   5   chr5_66333115     AKia    T    C        0      0        2 
   5   chr5_66333115     AOna    T    C        0      0        2 
   5   chr5_66333115     ASom    T    C        0      0        2 
   5   chr5_66333115     HCab    T    C      0.5      1        2 
   5   chr5_66333115     HPrz    T    C        0      0        2 
   5   chr5_66333115     ZBoe    T    C        0      0        2 
   5   chr5_66333115     ZGre    T    C        0      0        2 
   5   chr5_66333115     ZHar    T    C        0      0        2 
   5   chr5_66333115   Sample    T    C        0      0        2 
   5   chr5_66337284     AAsi    A    T        0      0        2 
   5   chr5_66337284     AKia    A    T        0      0        2 
   5   chr5_66337284     AOna    A    T        0      0        2 
   5   chr5_66337284     ASom    A    T        0      0        2 
   5   chr5_66337284     HCab    A    T        0      0        2 
   5   chr5_66337284     HPrz    A    T        1      2        2 
   5   chr5_66337284     ZBoe    A    T        0      0        2 
   5   chr5_66337284     ZGre    A    T        0      0        2 
   5   chr5_66337284     ZHar    A    T        0      0        2 
   5   chr5_66337284   Sample    A    T        0      0        2 
   5   chr5_66338561     AAsi    G    A        0      0        2 
   5   chr5_66338561     AKia    G    A        0      0        2 
   5   chr5_66338561     AOna    G    A        1      2        2 
   5   chr5_66338561     ASom    G    A        0      0        2 
   5   chr5_66338561     HCab    G    A        0      0        2 
   5   chr5_66338561     HPrz    G    A        0      0        2 
   5   chr5_66338561     ZBoe    G    A        0      0        2 
   5   chr5_66338561     ZGre    G    A        0      0        2 
   5   chr5_66338561     ZHar    G    A        0      0        2 
   5   chr5_66338561   Sample    G    A        0      0        2 
   5   chr5_66350744     AAsi    T    C        0      0        2 
   5   chr5_66350744     AKia    T    C        0      0        2 
   5   chr5_66350744     AOna    T    C        0      0        2 
   5   chr5_66350744     ASom    T    C        0      0        2 
   5   chr5_66350744     HCab    T    C        0      0        2 
   5   chr5_66350744     HPrz    T    C        0      0        2 
   5   chr5_66350744     ZBoe    T    C        0      0        2 
   5   chr5_66350744     ZGre    T    C        0      0        2 
   5   chr5_66350744     ZHar    T    C        1      2        2 
   5   chr5_66350744   Sample    T    C        0      0        2 
   5   chr5_66354782     AAsi    T    G        0      0        2 
   5   chr5_66354782     AKia    T    G        1      2        2 
   5   chr5_66354782     AOna    T    G        0      0        2 
   5   chr5_66354782     ASom    T    G        0      0        2 
   5   chr5_66354782     HCab    T    G        0      0        2 
   5   chr5_66354782     HPrz    T    G        0      0        2 
   5   chr5_66354782     ZBoe    T    G        0      0        2 
   5   chr5_66354782     ZGre    T    G        0      0        2 
   5   chr5_66354782     ZHar    T    G        0      0        2 
   5   chr5_66354782   Sample    T    G        0      0        2 
   5   chr5_66374089     AAsi    C    T        0      0        2 
   5   chr5_66374089     AKia    C    T        0      0        2 
   5   chr5_66374089     AOna    C    T        0      0        2 
   5   chr5_66374089     ASom    C    T        0      0        2 
   5   chr5_66374089     HCab    C    T        1      2        2 
   5   chr5_66374089     HPrz    C    T        1      2        2 
   5   chr5_66374089     ZBoe    C    T        0      0        2 
   5   chr5_66374089     ZGre    C    T        0      0        2 
   5   chr5_66374089     ZHar    C    T        0      0        2 
   5   chr5_66374089   Sample    C    T        0      0        2 
   5   chr5_66376869     AAsi    C    T        0      0        2 
   5   chr5_66376869     AKia    C    T        0      0        2 
   5   chr5_66376869     AOna    C    T        0      0        2 
   5   chr5_66376869     ASom    C    T        0      0        2 
   5   chr5_66376869     HCab    C    T        0      0        2 
   5   chr5_66376869     HPrz    C    T        0      0        2 
   5   chr5_66376869     ZBoe    C    T        0      0        2 
   5   chr5_66376869     ZGre    C    T        0      0        2 
   5   chr5_66376869     ZHar    C    T        1      2        2 
   5   chr5_66376869   Sample    C    T        0      0        2 
   5   chr5_66387692     AAsi    T    C        1      2        2 
   5   chr5_66387692     AKia    T    C        1      2        2 
   5   chr5_66387692     AOna    T    C        1      2        2 
   5   chr5_66387692     ASom    T    C        1      2        2 
   5   chr5_66387692     HCab    T    C        0      0        2 
   5   chr5_66387692     HPrz    T    C        0      0        2 
   5   chr5_66387692     ZBoe    T    C        0      0        2 
   5   chr5_66387692     ZGre    T    C        0      0        2 
   5   chr5_66387692     ZHar    T    C        0      0        2 
   5   chr5_66387692   Sample    T    C        1      2        2 
   5   chr5_66390881     AAsi    A    T        0      0        2 
   5   chr5_66390881     AKia    A    T        0      0        2 
   5   chr5_66390881     AOna    A    T        0      0        2 
   5   chr5_66390881     ASom    A    T        0      0        2 
   5   chr5_66390881     HCab    A    T        0      0        2 
   5   chr5_66390881     HPrz    A    T        0      0        2 
   5   chr5_66390881     ZBoe    A    T        1      2        2 
   5   chr5_66390881     ZGre    A    T        1      2        2 
   5   chr5_66390881     ZHar    A    T        1      2        2 
   5   chr5_66390881   Sample    A    T        0      0        2 
   5   chr5_66401738     AAsi    T    G        0      0        2 
   5   chr5_66401738     AKia    T    G        0      0        2 
   5   chr5_66401738     AOna    T    G        0      0        2 
   5   chr5_66401738     ASom    T    G        0      0        2 
   5   chr5_66401738     HCab    T    G        0      0        2 
   5   chr5_66401738     HPrz    T    G        0      0        2 
   5   chr5_66401738     ZBoe    T    G        0      0        2 
   5   chr5_66401738     ZGre    T    G        1      2        2 
   5   chr5_66401738     ZHar    T    G        0      0        2 
   5   chr5_66401738   Sample    T    G        0      0        2 
   5   chr5_66405639     AAsi    G    C        0      0        2 
   5   chr5_66405639     AKia    G    C        0      0        2 
   5   chr5_66405639     AOna    G    C        0      0        2 
   5   chr5_66405639     ASom    G    C        0      0        2 
   5   chr5_66405639     HCab    G    C        0      0        2 
   5   chr5_66405639     HPrz    G    C        0      0        2 
   5   chr5_66405639     ZBoe    G    C        1      2        2 
   5   chr5_66405639     ZGre    G    C        1      2        2 
   5   chr5_66405639     ZHar    G    C        1      2        2 
   5   chr5_66405639   Sample    G    C        0      0        2 
   5   chr5_66409142     AAsi    A    G        0      0        2 
   5   chr5_66409142     AKia    A    G        0      0        2 
   5   chr5_66409142     AOna    A    G        0      0        2 
   5   chr5_66409142     ASom    A    G        0      0        2 
   5   chr5_66409142     HCab    A    G        0      0        2 
   5   chr5_66409142     HPrz    A    G        0      0        2 
   5   chr5_66409142     ZBoe    A    G        0      0        2 
   5   chr5_66409142     ZGre    A    G        0      0        2 
   5   chr5_66409142     ZHar    A    G        1      2        2 
   5   chr5_66409142   Sample    A    G        0      0        2 
   5   chr5_66412244     AAsi    C    T        1      2        2 
   5   chr5_66412244     AKia    C    T        0      0        2 
   5   chr5_66412244     AOna    C    T        0      0        2 
   5   chr5_66412244     ASom    C    T        0      0        2 
   5   chr5_66412244     HCab    C    T        0      0        2 
   5   chr5_66412244     HPrz    C    T        0      0        2 
   5   chr5_66412244     ZBoe    C    T        0      0        2 
   5   chr5_66412244     ZGre    C    T        0      0        2 
   5   chr5_66412244     ZHar    C    T        0      0        2 
   5   chr5_66412244   Sample    C    T        1      2        2 
   5   chr5_66416310     AAsi    T    C        0      0        2 
   5   chr5_66416310     AKia    T    C        0      0        2 
   5   chr5_66416310     AOna    T    C        0      0        2 
   5   chr5_66416310     ASom    T    C        0      0        2 
   5   chr5_66416310     HCab    T    C        0      0        2 
   5   chr5_66416310     HPrz    T    C        0      0        2 
   5   chr5_66416310     ZBoe    T    C        0      0        2 
   5   chr5_66416310     ZGre    T    C      0.5      1        2 
   5   chr5_66416310     ZHar    T    C        0      0        2 
   5   chr5_66416310   Sample    T    C        0      0        2 
   5   chr5_66418645     AAsi    G    A        1      2        2 
   5   chr5_66418645     AKia    G    A        0      0        2 
   5   chr5_66418645     AOna    G    A        0      0        2 
   5   chr5_66418645     ASom    G    A        0      0        2 
   5   chr5_66418645     HCab    G    A        0      0        2 
   5   chr5_66418645     HPrz    G    A        0      0        2 
   5   chr5_66418645     ZBoe    G    A        0      0        2 
   5   chr5_66418645     ZGre    G    A        0      0        2 
   5   chr5_66418645     ZHar    G    A        0      0        2 
   5   chr5_66418645   Sample    G    A        1      2        2 
   5   chr5_66429407     AAsi    T    C        0      0        2 
   5   chr5_66429407     AKia    T    C        0      0        2 
   5   chr5_66429407     AOna    T    C        0      0        2 
   5   chr5_66429407     ASom    T    C        0      0        2 
   5   chr5_66429407     HCab    T    C        0      0        2 
   5   chr5_66429407     HPrz    T    C        0      0        2 
   5   chr5_66429407     ZBoe    T    C        0      0        2 
   5   chr5_66429407     ZGre    T    C      0.5      1        2 
   5   chr5_66429407     ZHar    T    C        0      0        2 
   5   chr5_66429407   Sample    T    C        0      0        2 
   5   chr5_66437678     AAsi    C    T        0      0        2 
   5   chr5_66437678     AKia    C    T        1      2        2 
   5   chr5_66437678     AOna    C    T        1      2        2 
   5   chr5_66437678     ASom    C    T        0      0        2 
   5   chr5_66437678     HCab    C    T        0      0        2 
   5   chr5_66437678     HPrz    C    T        0      0        2 
   5   chr5_66437678     ZBoe    C    T        0      0        2 
   5   chr5_66437678     ZGre    C    T        0      0        2 
   5   chr5_66437678     ZHar    C    T        0      0        2 
   5   chr5_66437678   Sample    C    T        0      0        2 
   5   chr5_66442906     AAsi    G    A        1      2        2 
   5   chr5_66442906     AKia    G    A        0      0        2 
   5   chr5_66442906     AOna    G    A        0      0        2 
   5   chr5_66442906     ASom    G    A        0      0        2 
   5   chr5_66442906     HCab    G    A        0      0        2 
   5   chr5_66442906     HPrz    G    A        0      0        2 
   5   chr5_66442906     ZBoe    G    A        0      0        2 
   5   chr5_66442906     ZGre    G    A        0      0        2 
   5   chr5_66442906     ZHar    G    A        0      0        2 
   5   chr5_66442906   Sample    G    A        1      2        2 
   5   chr5_66449292     AAsi    G    A        0      0        2 
   5   chr5_66449292     AKia    G    A        0      0        2 
   5   chr5_66449292     AOna    G    A        0      0        2 
   5   chr5_66449292     ASom    G    A        0      0        2 
   5   chr5_66449292     HCab    G    A        0      0        2 
   5   chr5_66449292     HPrz    G    A        0      0        2 
   5   chr5_66449292     ZBoe    G    A        0      0        2 
   5   chr5_66449292     ZGre    G    A        0      0        2 
   5   chr5_66449292     ZHar    G    A      0.5      1        2 
   5   chr5_66449292   Sample    G    A        0      0        2 
   5   chr5_66454586     AAsi    G    A        0      0        2 
   5   chr5_66454586     AKia    G    A        0      0        2 
   5   chr5_66454586     AOna    G    A        0      0        2 
   5   chr5_66454586     ASom    G    A        0      0        2 
   5   chr5_66454586     HCab    G    A        0      0        2 
   5   chr5_66454586     HPrz    G    A        0      0        2 
   5   chr5_66454586     ZBoe    G    A      0.5      1        2 
   5   chr5_66454586     ZGre    G    A        0      0        2 
   5   chr5_66454586     ZHar    G    A        0      0        2 
   5   chr5_66454586   Sample    G    A        0      0        2 
   5   chr5_66459439     AAsi    T    C        0      0        2 
   5   chr5_66459439     AKia    T    C        1      2        2 
   5   chr5_66459439     AOna    T    C        0      0        2 
   5   chr5_66459439     ASom    T    C        0      0        2 
   5   chr5_66459439     HCab    T    C        0      0        2 
   5   chr5_66459439     HPrz    T    C        0      0        2 
   5   chr5_66459439     ZBoe    T    C        0      0        2 
   5   chr5_66459439     ZGre    T    C        0      0        2 
   5   chr5_66459439     ZHar    T    C        0      0        2 
   5   chr5_66459439   Sample    T    C        0      0        2 
   5   chr5_66463254     AAsi    T    C        0      0        2 
   5   chr5_66463254     AKia    T    C        0      0        2 
   5   chr5_66463254     AOna    T    C        0      0        2 
   5   chr5_66463254     ASom    T    C        0      0        2 
   5   chr5_66463254     HCab    T    C        0      0        2 
   5   chr5_66463254     HPrz    T    C        0      0        2 
   5   chr5_66463254     ZBoe    T    C      0.5      1        2 
   5   chr5_66463254     ZGre    T    C        0      0        2 
   5   chr5_66463254     ZHar    T    C        0      0        2 
   5   chr5_66463254   Sample    T    C        0      0        2 
   5   chr5_66464692     AAsi    C    T        0      0        2 
   5   chr5_66464692     AKia    C    T        0      0        2 
   5   chr5_66464692     AOna    C    T        0      0        2 
   5   chr5_66464692     ASom    C    T        1      2        2 
   5   chr5_66464692     HCab    C    T        0      0        2 
   5   chr5_66464692     HPrz    C    T        0      0        2 
   5   chr5_66464692     ZBoe    C    T        0      0        2 
   5   chr5_66464692     ZGre    C    T        0      0        2 
   5   chr5_66464692     ZHar    C    T        0      0        2 
   5   chr5_66464692   Sample    C    T        0      0        2 
   5   chr5_66477968     AAsi    A    C        0      0        2 
   5   chr5_66477968     AKia    A    C        0      0        2 
   5   chr5_66477968     AOna    A    C        0      0        2 
   5   chr5_66477968     ASom    A    C        0      0        2 
   5   chr5_66477968     HCab    A    C      0.5      1        2 
   5   chr5_66477968     HPrz    A    C      0.5      1        2 
   5   chr5_66477968     ZBoe    A    C        0      0        2 
   5   chr5_66477968     ZGre    A    C        0      0        2 
   5   chr5_66477968     ZHar    A    C        0      0        2 
   5   chr5_66477968   Sample    A    C        0      0        2 
   5   chr5_66479069     AAsi    G    A        0      0        2 
   5   chr5_66479069     AKia    G    A        0      0        2 
   5   chr5_66479069     AOna    G    A        0      0        2 
   5   chr5_66479069     ASom    G    A        0      0        2 
   5   chr5_66479069     HCab    G    A        1      2        2 
   5   chr5_66479069     HPrz    G    A        1      2        2 
   5   chr5_66479069     ZBoe    G    A        0      0        2 
   5   chr5_66479069     ZGre    G    A        0      0        2 
   5   chr5_66479069     ZHar    G    A        0      0        2 
   5   chr5_66479069   Sample    G    A        0      0        2 
   5   chr5_66483385     AAsi    G    A        0      0        2 
   5   chr5_66483385     AKia    G    A        0      0        2 
   5   chr5_66483385     AOna    G    A        0      0        2 
   5   chr5_66483385     ASom    G    A        0      0        2 
   5   chr5_66483385     HCab    G    A        0      0        2 
   5   chr5_66483385     HPrz    G    A      0.5      1        2 
   5   chr5_66483385     ZBoe    G    A        0      0        2 
   5   chr5_66483385     ZGre    G    A        0      0        2 
   5   chr5_66483385     ZHar    G    A        0      0        2 
   5   chr5_66483385   Sample    G    A        0      0        2 
   5   chr5_66486668     AAsi    G    A        0      0        2 
   5   chr5_66486668     AKia    G    A        0      0        2 
   5   chr5_66486668     AOna    G    A        0      0        2 
   5   chr5_66486668     ASom    G    A        0      0        2 
   5   chr5_66486668     HCab    G    A        1      2        2 
   5   chr5_66486668     HPrz    G    A        1      2        2 
   5   chr5_66486668     ZBoe    G    A        0      0        2 
   5   chr5_66486668     ZGre    G    A        0      0        2 
   5   chr5_66486668     ZHar    G    A        0      0        2 
   5   chr5_66486668   Sample    G    A        0      0        2 
   5   chr5_66494545     AAsi    C    T        0      0        2 
   5   chr5_66494545     AKia    C    T        0      0        2 
   5   chr5_66494545     AOna    C    T        1      2        2 
   5   chr5_66494545     ASom    C    T        0      0        2 
   5   chr5_66494545     HCab    C    T        0      0        2 
   5   chr5_66494545     HPrz    C    T        0      0        2 
   5   chr5_66494545     ZBoe    C    T        0      0        2 
   5   chr5_66494545     ZGre    C    T        0      0        2 
   5   chr5_66494545     ZHar    C    T        0      0        2 
   5   chr5_66494545   Sample    C    T        0      0        2 
   5   chr5_66496037     AAsi    G    A        0      0        2 
   5   chr5_66496037     AKia    G    A        0      0        2 
   5   chr5_66496037     AOna    G    A        0      0        2 
   5   chr5_66496037     ASom    G    A        0      0        2 
   5   chr5_66496037     HCab    G    A        0      0        2 
   5   chr5_66496037     HPrz    G    A        0      0        2 
   5   chr5_66496037     ZBoe    G    A        0      0        2 
   5   chr5_66496037     ZGre    G    A        1      2        2 
   5   chr5_66496037     ZHar    G    A        0      0        2 
   5   chr5_66496037   Sample    G    A        0      0        2 
   5   chr5_66505906     AAsi    C    T        0      0        2 
   5   chr5_66505906     AKia    C    T        0      0        2 
   5   chr5_66505906     AOna    C    T        0      0        2 
   5   chr5_66505906     ASom    C    T        0      0        2 
   5   chr5_66505906     HCab    C    T        1      2        2 
   5   chr5_66505906     HPrz    C    T        1      2        2 
   5   chr5_66505906     ZBoe    C    T        0      0        2 
   5   chr5_66505906     ZGre    C    T        0      0        2 
   5   chr5_66505906     ZHar    C    T        0      0        2 
   5   chr5_66505906   Sample    C    T        0      0        2 
   5   chr5_66506446     AAsi    C    G        0      0        2 
   5   chr5_66506446     AKia    C    G        1      2        2 
   5   chr5_66506446     AOna    C    G        0      0        2 
   5   chr5_66506446     ASom    C    G        0      0        2 
   5   chr5_66506446     HCab    C    G        0      0        2 
   5   chr5_66506446     HPrz    C    G        0      0        2 
   5   chr5_66506446     ZBoe    C    G        0      0        2 
   5   chr5_66506446     ZGre    C    G        0      0        2 
   5   chr5_66506446     ZHar    C    G        0      0        2 
   5   chr5_66506446   Sample    C    G        0      0        2 
   5   chr5_66506606     AAsi    A    T      0.5      1        2 
   5   chr5_66506606     AKia    A    T        0      0        2 
   5   chr5_66506606     AOna    A    T        0      0        2 
   5   chr5_66506606     ASom    A    T        0      0        2 
   5   chr5_66506606     HCab    A    T        0      0        2 
   5   chr5_66506606     HPrz    A    T        0      0        2 
   5   chr5_66506606     ZBoe    A    T        0      0        2 
   5   chr5_66506606     ZGre    A    T        0      0        2 
   5   chr5_66506606     ZHar    A    T        0      0        2 
   5   chr5_66506606   Sample    A    T        0      0        2 
   5   chr5_66513533     AAsi    T    G        0      0        2 
   5   chr5_66513533     AKia    T    G        0      0        2 
   5   chr5_66513533     AOna    T    G        0      0        2 
   5   chr5_66513533     ASom    T    G        0      0        2 
   5   chr5_66513533     HCab    T    G        0      0        2 
   5   chr5_66513533     HPrz    T    G        0      0        2 
   5   chr5_66513533     ZBoe    T    G        0      0        2 
   5   chr5_66513533     ZGre    T    G        0      0        2 
   5   chr5_66513533     ZHar    T    G      0.5      1        2 
   5   chr5_66513533   Sample    T    G        0      0        2 
   5   chr5_66518560     AAsi    C    T        0      0        2 
   5   chr5_66518560     AKia    C    T        0      0        2 
   5   chr5_66518560     AOna    C    T        0      0        2 
   5   chr5_66518560     ASom    C    T        0      0        2 
   5   chr5_66518560     HCab    C    T        0      0        2 
   5   chr5_66518560     HPrz    C    T        0      0        2 
   5   chr5_66518560     ZBoe    C    T        0      0        2 
   5   chr5_66518560     ZGre    C    T        1      2        2 
   5   chr5_66518560     ZHar    C    T        0      0        2 
   5   chr5_66518560   Sample    C    T        0      0        2 
   5   chr5_66519863     AAsi    C    T        0      0        2 
   5   chr5_66519863     AKia    C    T        0      0        2 
   5   chr5_66519863     AOna    C    T        0      0        2 
   5   chr5_66519863     ASom    C    T        0      0        2 
   5   chr5_66519863     HCab    C    T        0      0        2 
   5   chr5_66519863     HPrz    C    T        0      0        2 
   5   chr5_66519863     ZBoe    C    T        0      0        2 
   5   chr5_66519863     ZGre    C    T        0      0        2 
   5   chr5_66519863     ZHar    C    T      0.5      1        2 
   5   chr5_66519863   Sample    C    T        0      0        2 
   5   chr5_66525357     AAsi    G    C        0      0        2 
   5   chr5_66525357     AKia    G    C        0      0        2 
   5   chr5_66525357     AOna    G    C        0      0        2 
   5   chr5_66525357     ASom    G    C        0      0        2 
   5   chr5_66525357     HCab    G    C        1      2        2 
   5   chr5_66525357     HPrz    G    C        1      2        2 
   5   chr5_66525357     ZBoe    G    C        0      0        2 
   5   chr5_66525357     ZGre    G    C        0      0        2 
   5   chr5_66525357     ZHar    G    C        0      0        2 
   5   chr5_66525357   Sample    G    C        0      0        2 
   5   chr5_66530162     AAsi    G    A        0      0        2 
   5   chr5_66530162     AKia    G    A        0      0        2 
   5   chr5_66530162     AOna    G    A        0      0        2 
   5   chr5_66530162     ASom    G    A        0      0        2 
   5   chr5_66530162     HCab    G    A      0.5      1        2 
   5   chr5_66530162     HPrz    G    A      0.5      1        2 
   5   chr5_66530162     ZBoe    G    A        0      0        2 
   5   chr5_66530162     ZGre    G    A        0      0        2 
   5   chr5_66530162     ZHar    G    A        0      0        2 
   5   chr5_66530162   Sample    G    A        0      0        2 
   5   chr5_66531652     AAsi    A    G        0      0        2 
   5   chr5_66531652     AKia    A    G        0      0        2 
   5   chr5_66531652     AOna    A    G        0      0        2 
   5   chr5_66531652     ASom    A    G        0      0        2 
   5   chr5_66531652     HCab    A    G      0.5      1        2 
   5   chr5_66531652     HPrz    A    G      0.5      1        2 
   5   chr5_66531652     ZBoe    A    G        0      0        2 
   5   chr5_66531652     ZGre    A    G        0      0        2 
   5   chr5_66531652     ZHar    A    G        0      0        2 
   5   chr5_66531652   Sample    A    G        0      0        2 
   5   chr5_66546985     AAsi    T    C        1      2        2 
   5   chr5_66546985     AKia    T    C        0      0        2 
   5   chr5_66546985     AOna    T    C        0      0        2 
   5   chr5_66546985     ASom    T    C        1      2        2 
   5   chr5_66546985     HCab    T    C        0      0        2 
   5   chr5_66546985     HPrz    T    C        0      0        2 
   5   chr5_66546985     ZBoe    T    C        0      0        2 
   5   chr5_66546985     ZGre    T    C        0      0        2 
   5   chr5_66546985     ZHar    T    C        0      0        2 
   5   chr5_66546985   Sample    T    C        1      2        2 
   5   chr5_66547588     AAsi    T    C        0      0        2 
   5   chr5_66547588     AKia    T    C        0      0        2 
   5   chr5_66547588     AOna    T    C        0      0        2 
   5   chr5_66547588     ASom    T    C        0      0        2 
   5   chr5_66547588     HCab    T    C        0      0        2 
   5   chr5_66547588     HPrz    T    C        0      0        2 
   5   chr5_66547588     ZBoe    T    C      0.5      1        2 
   5   chr5_66547588     ZGre    T    C        0      0        2 
   5   chr5_66547588     ZHar    T    C        0      0        2 
   5   chr5_66547588   Sample    T    C        0      0        2 
   5   chr5_66562563     AAsi    G    A        0      0        2 
   5   chr5_66562563     AKia    G    A        0      0        2 
   5   chr5_66562563     AOna    G    A        0      0        2 
   5   chr5_66562563     ASom    G    A        0      0        2 
   5   chr5_66562563     HCab    G    A        1      2        2 
   5   chr5_66562563     HPrz    G    A      0.5      1        2 
   5   chr5_66562563     ZBoe    G    A        0      0        2 
   5   chr5_66562563     ZGre    G    A        0      0        2 
   5   chr5_66562563     ZHar    G    A        0      0        2 
   5   chr5_66562563   Sample    G    A        0      0        2 
   5   chr5_66564438     AAsi    T    C        0      0        2 
   5   chr5_66564438     AKia    T    C        0      0        2 
   5   chr5_66564438     AOna    T    C        0      0        2 
   5   chr5_66564438     ASom    T    C        0      0        2 
   5   chr5_66564438     HCab    T    C        1      2        2 
   5   chr5_66564438     HPrz    T    C      0.5      1        2 
   5   chr5_66564438     ZBoe    T    C        0      0        2 
   5   chr5_66564438     ZGre    T    C        0      0        2 
   5   chr5_66564438     ZHar    T    C        0      0        2 
   5   chr5_66564438   Sample    T    C        0      0        2 
   5   chr5_66584057     AAsi    T    C        0      0        2 
   5   chr5_66584057     AKia    T    C        0      0        2 
   5   chr5_66584057     AOna    T    C        0      0        2 
   5   chr5_66584057     ASom    T    C        0      0        2 
   5   chr5_66584057     HCab    T    C        0      0        2 
   5   chr5_66584057     HPrz    T    C        0      0        2 
   5   chr5_66584057     ZBoe    T    C        0      0        2 
   5   chr5_66584057     ZGre    T    C      0.5      1        2 
   5   chr5_66584057     ZHar    T    C        0      0        2 
   5   chr5_66584057   Sample    T    C        0      0        2 
   5   chr5_66592300     AAsi    A    G        0      0        2 
   5   chr5_66592300     AKia    A    G        0      0        2 
   5   chr5_66592300     AOna    A    G        0      0        2 
   5   chr5_66592300     ASom    A    G        0      0        2 
   5   chr5_66592300     HCab    A    G        0      0        2 
   5   chr5_66592300     HPrz    A    G        0      0        2 
   5   chr5_66592300     ZBoe    A    G        0      0        2 
   5   chr5_66592300     ZGre    A    G        0      0        2 
   5   chr5_66592300     ZHar    A    G      0.5      1        2 
   5   chr5_66592300   Sample    A    G        0      0        2 
   5   chr5_66592900     AAsi    G    A        0      0        2 
   5   chr5_66592900     AKia    G    A        0      0        2 
   5   chr5_66592900     AOna    G    A        0      0        2 
   5   chr5_66592900     ASom    G    A        1      2        2 
   5   chr5_66592900     HCab    G    A        0      0        2 
   5   chr5_66592900     HPrz    G    A        0      0        2 
   5   chr5_66592900     ZBoe    G    A        0      0        2 
   5   chr5_66592900     ZGre    G    A        0      0        2 
   5   chr5_66592900     ZHar    G    A        0      0        2 
   5   chr5_66592900   Sample    G    A        0      0        2 
   5   chr5_66600799     AAsi    C    T        1      2        2 
   5   chr5_66600799     AKia    C    T        0      0        2 
   5   chr5_66600799     AOna    C    T        0      0        2 
   5   chr5_66600799     ASom    C    T        0      0        2 
   5   chr5_66600799     HCab    C    T        0      0        2 
   5   chr5_66600799     HPrz    C    T        0      0        2 
   5   chr5_66600799     ZBoe    C    T        0      0        2 
   5   chr5_66600799     ZGre    C    T        0      0        2 
   5   chr5_66600799     ZHar    C    T        0      0        2 
   5   chr5_66600799   Sample    C    T        0      0        2 
   5   chr5_66614865     AAsi    T    C        0      0        2 
   5   chr5_66614865     AKia    T    C        0      0        2 
   5   chr5_66614865     AOna    T    C        0      0        2 
   5   chr5_66614865     ASom    T    C        0      0        2 
   5   chr5_66614865     HCab    T    C        0      0        2 
   5   chr5_66614865     HPrz    T    C        0      0        2 
   5   chr5_66614865     ZBoe    T    C      0.5      1        2 
   5   chr5_66614865     ZGre    T    C        0      0        2 
   5   chr5_66614865     ZHar    T    C        0      0        2 
   5   chr5_66614865   Sample    T    C        0      0        2 
   5   chr5_66624889     AAsi    T    C        0      0        2 
   5   chr5_66624889     AKia    T    C        0      0        2 
   5   chr5_66624889     AOna    T    C        0      0        2 
   5   chr5_66624889     ASom    T    C        0      0        2 
   5   chr5_66624889     HCab    T    C        0      0        2 
   5   chr5_66624889     HPrz    T    C        0      0        2 
   5   chr5_66624889     ZBoe    T    C      0.5      1        2 
   5   chr5_66624889     ZGre    T    C        0      0        2 
   5   chr5_66624889     ZHar    T    C        0      0        2 
   5   chr5_66624889   Sample    T    C        0      0        2 
   5   chr5_66626620     AAsi    A    C        0      0        2 
   5   chr5_66626620     AKia    A    C        0      0        2 
   5   chr5_66626620     AOna    A    C        0      0        2 
   5   chr5_66626620     ASom    A    C        0      0        2 
   5   chr5_66626620     HCab    A    C        0      0        2 
   5   chr5_66626620     HPrz    A    C        0      0        2 
   5   chr5_66626620     ZBoe    A    C        0      0        2 
   5   chr5_66626620     ZGre    A    C      0.5      1        2 
   5   chr5_66626620     ZHar    A    C        0      0        2 
   5   chr5_66626620   Sample    A    C        0      0        2 
   5   chr5_66628037     AAsi    G    T        0      0        2 
   5   chr5_66628037     AKia    G    T        0      0        2 
   5   chr5_66628037     AOna    G    T        0      0        2 
   5   chr5_66628037     ASom    G    T        0      0        2 
   5   chr5_66628037     HCab    G    T        1      2        2 
   5   chr5_66628037     HPrz    G    T        1      2        2 
   5   chr5_66628037     ZBoe    G    T        0      0        2 
   5   chr5_66628037     ZGre    G    T        0      0        2 
   5   chr5_66628037     ZHar    G    T        0      0        2 
   5   chr5_66628037   Sample    G    T        0      0        2 
   5   chr5_66628177     AAsi    C    T        0      0        2 
   5   chr5_66628177     AKia    C    T        0      0        2 
   5   chr5_66628177     AOna    C    T        0      0        2 
   5   chr5_66628177     ASom    C    T        0      0        2 
   5   chr5_66628177     HCab    C    T        1      2        2 
   5   chr5_66628177     HPrz    C    T        1      2        2 
   5   chr5_66628177     ZBoe    C    T        0      0        2 
   5   chr5_66628177     ZGre    C    T        0      0        2 
   5   chr5_66628177     ZHar    C    T        0      0        2 
   5   chr5_66628177   Sample    C    T        0      0        2 
   5   chr5_66629806     AAsi    T    C        0      0        2 
   5   chr5_66629806     AKia    T    C        0      0        2 
   5   chr5_66629806     AOna    T    C        0      0        2 
   5   chr5_66629806     ASom    T    C        0      0        2 
   5   chr5_66629806     HCab    T    C        0      0        2 
   5   chr5_66629806     HPrz    T    C        0      0        2 
   5   chr5_66629806     ZBoe    T    C        0      0        2 
   5   chr5_66629806     ZGre    T    C        0      0        2 
   5   chr5_66629806     ZHar    T    C      0.5      1        2 
   5   chr5_66629806   Sample    T    C        0      0        2 
   5   chr5_66631451     AAsi    T    C        0      0        2 
   5   chr5_66631451     AKia    T    C        0      0        2 
   5   chr5_66631451     AOna    T    C        0      0        2 
   5   chr5_66631451     ASom    T    C        0      0        2 
   5   chr5_66631451     HCab    T    C        0      0        2 
   5   chr5_66631451     HPrz    T    C        0      0        2 
   5   chr5_66631451     ZBoe    T    C      0.5      1        2 
   5   chr5_66631451     ZGre    T    C        0      0        2 
   5   chr5_66631451     ZHar    T    C        0      0        2 
   5   chr5_66631451   Sample    T    C        0      0        2 
   5   chr5_66637066     AAsi    A    T        0      0        2 
   5   chr5_66637066     AKia    A    T        0      0        2 
   5   chr5_66637066     AOna    A    T        0      0        2 
   5   chr5_66637066     ASom    A    T        0      0        2 
   5   chr5_66637066     HCab    A    T        0      0        2 
   5   chr5_66637066     HPrz    A    T      0.5      1        2 
   5   chr5_66637066     ZBoe    A    T        0      0        2 
   5   chr5_66637066     ZGre    A    T        0      0        2 
   5   chr5_66637066     ZHar    A    T        0      0        2 
   5   chr5_66637066   Sample    A    T        0      0        2 
   5   chr5_66644595     AAsi    C    A        0      0        2 
   5   chr5_66644595     AKia    C    A        0      0        2 
   5   chr5_66644595     AOna    C    A        0      0        2 
   5   chr5_66644595     ASom    C    A        0      0        2 
   5   chr5_66644595     HCab    C    A      0.5      1        2 
   5   chr5_66644595     HPrz    C    A        0      0        2 
   5   chr5_66644595     ZBoe    C    A        0      0        2 
   5   chr5_66644595     ZGre    C    A        0      0        2 
   5   chr5_66644595     ZHar    C    A        0      0        2 
   5   chr5_66644595   Sample    C    A        0      0        2 
   5   chr5_66647809     AAsi    C    T        0      0        2 
   5   chr5_66647809     AKia    C    T      0.5      1        2 
   5   chr5_66647809     AOna    C    T        0      0        2 
   5   chr5_66647809     ASom    C    T        0      0        2 
   5   chr5_66647809     HCab    C    T        0      0        2 
   5   chr5_66647809     HPrz    C    T        0      0        2 
   5   chr5_66647809     ZBoe    C    T        0      0        2 
   5   chr5_66647809     ZGre    C    T        0      0        2 
   5   chr5_66647809     ZHar    C    T        0      0        2 
   5   chr5_66647809   Sample    C    T        0      0        2 
   5   chr5_66653838     AAsi    A    C        0      0        2 
   5   chr5_66653838     AKia    A    C        0      0        2 
   5   chr5_66653838     AOna    A    C        0      0        2 
   5   chr5_66653838     ASom    A    C        0      0        2 
   5   chr5_66653838     HCab    A    C        0      0        2 
   5   chr5_66653838     HPrz    A    C        0      0        2 
   5   chr5_66653838     ZBoe    A    C        0      0        2 
   5   chr5_66653838     ZGre    A    C      0.5      1        2 
   5   chr5_66653838     ZHar    A    C        0      0        2 
   5   chr5_66653838   Sample    A    C        0      0        2 
   5   chr5_66654885     AAsi    G    T        0      0        2 
   5   chr5_66654885     AKia    G    T        0      0        2 
   5   chr5_66654885     AOna    G    T        0      0        2 
   5   chr5_66654885     ASom    G    T        0      0        2 
   5   chr5_66654885     HCab    G    T        0      0        2 
   5   chr5_66654885     HPrz    G    T      0.5      1        2 
   5   chr5_66654885     ZBoe    G    T        0      0        2 
   5   chr5_66654885     ZGre    G    T        0      0        2 
   5   chr5_66654885     ZHar    G    T        0      0        2 
   5   chr5_66654885   Sample    G    T        0      0        2 
   5   chr5_66659862     AAsi    C    T        0      0        2 
   5   chr5_66659862     AKia    C    T        0      0        2 
   5   chr5_66659862     AOna    C    T        0      0        2 
   5   chr5_66659862     ASom    C    T        0      0        2 
   5   chr5_66659862     HCab    C    T        1      2        2 
   5   chr5_66659862     HPrz    C    T        1      2        2 
   5   chr5_66659862     ZBoe    C    T        0      0        2 
   5   chr5_66659862     ZGre    C    T        0      0        2 
   5   chr5_66659862     ZHar    C    T        0      0        2 
   5   chr5_66659862   Sample    C    T        0      0        2 
   5   chr5_66660671     AAsi    T    C        0      0        2 
   5   chr5_66660671     AKia    T    C        0      0        2 
   5   chr5_66660671     AOna    T    C        0      0        2 
   5   chr5_66660671     ASom    T    C        0      0        2 
   5   chr5_66660671     HCab    T    C        1      2        2 
   5   chr5_66660671     HPrz    T    C        1      2        2 
   5   chr5_66660671     ZBoe    T    C        0      0        2 
   5   chr5_66660671     ZGre    T    C        0      0        2 
   5   chr5_66660671     ZHar    T    C        0      0        2 
   5   chr5_66660671   Sample    T    C        0      0        2 
   5   chr5_66663680     AAsi    G    A        0      0        2 
   5   chr5_66663680     AKia    G    A        0      0        2 
   5   chr5_66663680     AOna    G    A        0      0        2 
   5   chr5_66663680     ASom    G    A        1      2        2 
   5   chr5_66663680     HCab    G    A        0      0        2 
   5   chr5_66663680     HPrz    G    A        0      0        2 
   5   chr5_66663680     ZBoe    G    A        0      0        2 
   5   chr5_66663680     ZGre    G    A        0      0        2 
   5   chr5_66663680     ZHar    G    A        0      0        2 
   5   chr5_66663680   Sample    G    A        0      0        2 
   5   chr5_66665746     AAsi    G    C        0      0        2 
   5   chr5_66665746     AKia    G    C        0      0        2 
   5   chr5_66665746     AOna    G    C        0      0        2 
   5   chr5_66665746     ASom    G    C        1      2        2 
   5   chr5_66665746     HCab    G    C        0      0        2 
   5   chr5_66665746     HPrz    G    C        0      0        2 
   5   chr5_66665746     ZBoe    G    C        0      0        2 
   5   chr5_66665746     ZGre    G    C        0      0        2 
   5   chr5_66665746     ZHar    G    C        0      0        2 
   5   chr5_66665746   Sample    G    C        0      0        2 
   5   chr5_66666680     AAsi    C    T        0      0        2 
   5   chr5_66666680     AKia    C    T        0      0        2 
   5   chr5_66666680     AOna    C    T        0      0        2 
   5   chr5_66666680     ASom    C    T        0      0        2 
   5   chr5_66666680     HCab    C    T        0      0        2 
   5   chr5_66666680     HPrz    C    T        0      0        2 
   5   chr5_66666680     ZBoe    C    T        0      0        2 
   5   chr5_66666680     ZGre    C    T        1      2        2 
   5   chr5_66666680     ZHar    C    T        0      0        2 
   5   chr5_66666680   Sample    C    T        0      0        2 
   5   chr5_66672852     AAsi    G    A        0      0        2 
   5   chr5_66672852     AKia    G    A        0      0        2 
   5   chr5_66672852     AOna    G    A        0      0        2 
   5   chr5_66672852     ASom    G    A        0      0        2 
   5   chr5_66672852     HCab    G    A        0      0        2 
   5   chr5_66672852     HPrz    G    A        0      0        2 
   5   chr5_66672852     ZBoe    G    A        1      2        2 
   5   chr5_66672852     ZGre    G    A        0      0        2 
   5   chr5_66672852     ZHar    G    A        0      0        2 
   5   chr5_66672852   Sample    G    A        0      0        2 
   5   chr5_66679399     AAsi    A    G        0      0        2 
   5   chr5_66679399     AKia    A    G        0      0        2 
   5   chr5_66679399     AOna    A    G        0      0        2 
   5   chr5_66679399     ASom    A    G        0      0        2 
   5   chr5_66679399     HCab    A    G        0      0        2 
   5   chr5_66679399     HPrz    A    G        0      0        2 
   5   chr5_66679399     ZBoe    A    G        1      2        2 
   5   chr5_66679399     ZGre    A    G        0      0        2 
   5   chr5_66679399     ZHar    A    G        0      0        2 
   5   chr5_66679399   Sample    A    G        0      0        2 
   5   chr5_66681466     AAsi    G    T        0      0        2 
   5   chr5_66681466     AKia    G    T        0      0        2 
   5   chr5_66681466     AOna    G    T        0      0        2 
   5   chr5_66681466     ASom    G    T        0      0        2 
   5   chr5_66681466     HCab    G    T        0      0        2 
   5   chr5_66681466     HPrz    G    T      0.5      1        2 
   5   chr5_66681466     ZBoe    G    T        0      0        2 
   5   chr5_66681466     ZGre    G    T        0      0        2 
   5   chr5_66681466     ZHar    G    T        0      0        2 
   5   chr5_66681466   Sample    G    T        0      0        2 
   5   chr5_66683419     AAsi    A    C        0      0        2 
   5   chr5_66683419     AKia    A    C        0      0        2 
   5   chr5_66683419     AOna    A    C        0      0        2 
   5   chr5_66683419     ASom    A    C        0      0        2 
   5   chr5_66683419     HCab    A    C        0      0        2 
   5   chr5_66683419     HPrz    A    C      0.5      1        2 
   5   chr5_66683419     ZBoe    A    C        0      0        2 
   5   chr5_66683419     ZGre    A    C        0      0        2 
   5   chr5_66683419     ZHar    A    C        0      0        2 
   5   chr5_66683419   Sample    A    C        0      0        2 
   5   chr5_66688838     AAsi    A    G      0.5      1        2 
   5   chr5_66688838     AKia    A    G        0      0        2 
   5   chr5_66688838     AOna    A    G        0      0        2 
   5   chr5_66688838     ASom    A    G        0      0        2 
   5   chr5_66688838     HCab    A    G        0      0        2 
   5   chr5_66688838     HPrz    A    G        0      0        2 
   5   chr5_66688838     ZBoe    A    G        0      0        2 
   5   chr5_66688838     ZGre    A    G        0      0        2 
   5   chr5_66688838     ZHar    A    G        0      0        2 
   5   chr5_66688838   Sample    A    G        1      2        2 
   5   chr5_66688942     AAsi    G    A        0      0        2 
   5   chr5_66688942     AKia    G    A        0      0        2 
   5   chr5_66688942     AOna    G    A        0      0        2 
   5   chr5_66688942     ASom    G    A        0      0        2 
   5   chr5_66688942     HCab    G    A        1      2        2 
   5   chr5_66688942     HPrz    G    A        1      2        2 
   5   chr5_66688942     ZBoe    G    A        0      0        2 
   5   chr5_66688942     ZGre    G    A        0      0        2 
   5   chr5_66688942     ZHar    G    A        0      0        2 
   5   chr5_66688942   Sample    G    A        0      0        2 
   5   chr5_66690134     AAsi    G    A        0      0        2 
   5   chr5_66690134     AKia    G    A        0      0        2 
   5   chr5_66690134     AOna    G    A        0      0        2 
   5   chr5_66690134     ASom    G    A        0      0        2 
   5   chr5_66690134     HCab    G    A        0      0        2 
   5   chr5_66690134     HPrz    G    A        0      0        2 
   5   chr5_66690134     ZBoe    G    A        0      0        2 
   5   chr5_66690134     ZGre    G    A      0.5      1        2 
   5   chr5_66690134     ZHar    G    A        0      0        2 
   5   chr5_66690134   Sample    G    A        0      0        2 
   5   chr5_66693468     AAsi    T    G        0      0        2 
   5   chr5_66693468     AKia    T    G        1      2        2 
   5   chr5_66693468     AOna    T    G        1      2        2 
   5   chr5_66693468     ASom    T    G        0      0        2 
   5   chr5_66693468     HCab    T    G        0      0        2 
   5   chr5_66693468     HPrz    T    G        0      0        2 
   5   chr5_66693468     ZBoe    T    G        0      0        2 
   5   chr5_66693468     ZGre    T    G        0      0        2 
   5   chr5_66693468     ZHar    T    G        0      0        2 
   5   chr5_66693468   Sample    T    G        0      0        2 
   5   chr5_66696118     AAsi    A    G      0.5      1        2 
   5   chr5_66696118     AKia    A    G        0      0        2 
   5   chr5_66696118     AOna    A    G        0      0        2 
   5   chr5_66696118     ASom    A    G        0      0        2 
   5   chr5_66696118     HCab    A    G        0      0        2 
   5   chr5_66696118     HPrz    A    G        0      0        2 
   5   chr5_66696118     ZBoe    A    G        0      0        2 
   5   chr5_66696118     ZGre    A    G      0.5      1        2 
   5   chr5_66696118     ZHar    A    G        0      0        2 
   5   chr5_66696118   Sample    A    G        0      0        2 
   5   chr5_66696405     AAsi    C    T        0      0        2 
   5   chr5_66696405     AKia    C    T        0      0        2 
   5   chr5_66696405     AOna    C    T        0      0        2 
   5   chr5_66696405     ASom    C    T        0      0        2 
   5   chr5_66696405     HCab    C    T        1      2        2 
   5   chr5_66696405     HPrz    C    T        1      2        2 
   5   chr5_66696405     ZBoe    C    T        0      0        2 
   5   chr5_66696405     ZGre    C    T        0      0        2 
   5   chr5_66696405     ZHar    C    T        0      0        2 
   5   chr5_66696405   Sample    C    T        0      0        2 
   5   chr5_66708918     AAsi    A    G      0.5      1        2 
   5   chr5_66708918     AKia    A    G        0      0        2 
   5   chr5_66708918     AOna    A    G        0      0        2 
   5   chr5_66708918     ASom    A    G        0      0        2 
   5   chr5_66708918     HCab    A    G        0      0        2 
   5   chr5_66708918     HPrz    A    G        0      0        2 
   5   chr5_66708918     ZBoe    A    G        0      0        2 
   5   chr5_66708918     ZGre    A    G        0      0        2 
   5   chr5_66708918     ZHar    A    G        0      0        2 
   5   chr5_66708918   Sample    A    G        0      0        2 
   5   chr5_66710914     AAsi    A    G      0.5      1        2 
   5   chr5_66710914     AKia    A    G        0      0        2 
   5   chr5_66710914     AOna    A    G        0      0        2 
   5   chr5_66710914     ASom    A    G        0      0        2 
   5   chr5_66710914     HCab    A    G        0      0        2 
   5   chr5_66710914     HPrz    A    G        0      0        2 
   5   chr5_66710914     ZBoe    A    G        0      0        2 
   5   chr5_66710914     ZGre    A    G        0      0        2 
   5   chr5_66710914     ZHar    A    G        0      0        2 
   5   chr5_66710914   Sample    A    G        0      0        2 
   5   chr5_66712429     AAsi    G    T        0      0        2 
   5   chr5_66712429     AKia    G    T        0      0        2 
   5   chr5_66712429     AOna    G    T        0      0        2 
   5   chr5_66712429     ASom    G    T        0      0        2 
   5   chr5_66712429     HCab    G    T        0      0        2 
   5   chr5_66712429     HPrz    G    T        0      0        2 
   5   chr5_66712429     ZBoe    G    T        0      0        2 
   5   chr5_66712429     ZGre    G    T        0      0        2 
   5   chr5_66712429     ZHar    G    T      0.5      1        2 
   5   chr5_66712429   Sample    G    T        0      0        2 
   5   chr5_66724760     AAsi    C    G        0      0        2 
   5   chr5_66724760     AKia    C    G        0      0        2 
   5   chr5_66724760     AOna    C    G        1      2        2 
   5   chr5_66724760     ASom    C    G        0      0        2 
   5   chr5_66724760     HCab    C    G        0      0        2 
   5   chr5_66724760     HPrz    C    G        0      0        2 
   5   chr5_66724760     ZBoe    C    G        0      0        2 
   5   chr5_66724760     ZGre    C    G        0      0        2 
   5   chr5_66724760     ZHar    C    G        0      0        2 
   5   chr5_66724760   Sample    C    G        0      0        2 
   5   chr5_66735777     AAsi    A    G        0      0        2 
   5   chr5_66735777     AKia    A    G        0      0        2 
   5   chr5_66735777     AOna    A    G        0      0        2 
   5   chr5_66735777     ASom    A    G        0      0        2 
   5   chr5_66735777     HCab    A    G        1      2        2 
   5   chr5_66735777     HPrz    A    G        1      2        2 
   5   chr5_66735777     ZBoe    A    G        0      0        2 
   5   chr5_66735777     ZGre    A    G        0      0        2 
   5   chr5_66735777     ZHar    A    G        0      0        2 
   5   chr5_66735777   Sample    A    G        0      0        2 
   5   chr5_66742987     AAsi    A    C        0      0        2 
   5   chr5_66742987     AKia    A    C        0      0        2 
   5   chr5_66742987     AOna    A    C        0      0        2 
   5   chr5_66742987     ASom    A    C        0      0        2 
   5   chr5_66742987     HCab    A    C        1      2        2 
   5   chr5_66742987     HPrz    A    C        1      2        2 
   5   chr5_66742987     ZBoe    A    C        0      0        2 
   5   chr5_66742987     ZGre    A    C        0      0        2 
   5   chr5_66742987     ZHar    A    C        0      0        2 
   5   chr5_66742987   Sample    A    C        0      0        2 
   5   chr5_66744526     AAsi    A    T      0.5      1        2 
   5   chr5_66744526     AKia    A    T        0      0        2 
   5   chr5_66744526     AOna    A    T        0      0        2 
   5   chr5_66744526     ASom    A    T        0      0        2 
   5   chr5_66744526     HCab    A    T        0      0        2 
   5   chr5_66744526     HPrz    A    T        0      0        2 
   5   chr5_66744526     ZBoe    A    T        0      0        2 
   5   chr5_66744526     ZGre    A    T        0      0        2 
   5   chr5_66744526     ZHar    A    T        0      0        2 
   5   chr5_66744526   Sample    A    T        0      0        2 
   5   chr5_66745468     AAsi    A    G        0      0        2 
   5   chr5_66745468     AKia    A    G        0      0        2 
   5   chr5_66745468     AOna    A    G        0      0        2 
   5   chr5_66745468     ASom    A    G        0      0        2 
   5   chr5_66745468     HCab    A    G        0      0        2 
   5   chr5_66745468     HPrz    A    G        0      0        2 
   5   chr5_66745468     ZBoe    A    G      0.5      1        2 
   5   chr5_66745468     ZGre    A    G        0      0        2 
   5   chr5_66745468     ZHar    A    G        0      0        2 
   5   chr5_66745468   Sample    A    G        0      0        2 
   5   chr5_66751442     AAsi    A    G        0      0        2 
   5   chr5_66751442     AKia    A    G        0      0        2 
   5   chr5_66751442     AOna    A    G        0      0        2 
   5   chr5_66751442     ASom    A    G        0      0        2 
   5   chr5_66751442     HCab    A    G      0.5      1        2 
   5   chr5_66751442     HPrz    A    G      0.5      1        2 
   5   chr5_66751442     ZBoe    A    G        0      0        2 
   5   chr5_66751442     ZGre    A    G        0      0        2 
   5   chr5_66751442     ZHar    A    G        0      0        2 
   5   chr5_66751442   Sample    A    G        0      0        2 
   5   chr5_66755378     AAsi    A    G        0      0        2 
   5   chr5_66755378     AKia    A    G        0      0        2 
   5   chr5_66755378     AOna    A    G        0      0        2 
   5   chr5_66755378     ASom    A    G        0      0        2 
   5   chr5_66755378     HCab    A    G      0.5      1        2 
   5   chr5_66755378     HPrz    A    G      0.5      1        2 
   5   chr5_66755378     ZBoe    A    G        0      0        2 
   5   chr5_66755378     ZGre    A    G        0      0        2 
   5   chr5_66755378     ZHar    A    G        0      0        2 
   5   chr5_66755378   Sample    A    G        0      0        2 
   5   chr5_66764295     AAsi    A    G        0      0        2 
   5   chr5_66764295     AKia    A    G        0      0        2 
   5   chr5_66764295     AOna    A    G        0      0        2 
   5   chr5_66764295     ASom    A    G        0      0        2 
   5   chr5_66764295     HCab    A    G        0      0        2 
   5   chr5_66764295     HPrz    A    G        0      0        2 
   5   chr5_66764295     ZBoe    A    G      0.5      1        2 
   5   chr5_66764295     ZGre    A    G        0      0        2 
   5   chr5_66764295     ZHar    A    G        0      0        2 
   5   chr5_66764295   Sample    A    G        0      0        2 
   5   chr5_66770750     AAsi    C    T        0      0        2 
   5   chr5_66770750     AKia    C    T        0      0        2 
   5   chr5_66770750     AOna    C    T        0      0        2 
   5   chr5_66770750     ASom    C    T        0      0        2 
   5   chr5_66770750     HCab    C    T        1      2        2 
   5   chr5_66770750     HPrz    C    T        1      2        2 
   5   chr5_66770750     ZBoe    C    T        0      0        2 
   5   chr5_66770750     ZGre    C    T        0      0        2 
   5   chr5_66770750     ZHar    C    T        0      0        2 
   5   chr5_66770750   Sample    C    T        0      0        2 
   5   chr5_66772586     AAsi    C    G        0      0        2 
   5   chr5_66772586     AKia    C    G        0      0        2 
   5   chr5_66772586     AOna    C    G        0      0        2 
   5   chr5_66772586     ASom    C    G        0      0        2 
   5   chr5_66772586     HCab    C    G        0      0        2 
   5   chr5_66772586     HPrz    C    G        0      0        2 
   5   chr5_66772586     ZBoe    C    G      0.5      1        2 
   5   chr5_66772586     ZGre    C    G        0      0        2 
   5   chr5_66772586     ZHar    C    G        0      0        2 
   5   chr5_66772586   Sample    C    G        0      0        2 
   5   chr5_66776184     AAsi    C    A        0      0        2 
   5   chr5_66776184     AKia    C    A        0      0        2 
   5   chr5_66776184     AOna    C    A        0      0        2 
   5   chr5_66776184     ASom    C    A        0      0        2 
   5   chr5_66776184     HCab    C    A      0.5      1        2 
   5   chr5_66776184     HPrz    C    A        1      2        2 
   5   chr5_66776184     ZBoe    C    A        0      0        2 
   5   chr5_66776184     ZGre    C    A        0      0        2 
   5   chr5_66776184     ZHar    C    A        0      0        2 
   5   chr5_66776184   Sample    C    A        0      0        2 
   5   chr5_66777050     AAsi    A    G        0      0        2 
   5   chr5_66777050     AKia    A    G        0      0        2 
   5   chr5_66777050     AOna    A    G        0      0        2 
   5   chr5_66777050     ASom    A    G        0      0        2 
   5   chr5_66777050     HCab    A    G        0      0        2 
   5   chr5_66777050     HPrz    A    G        0      0        2 
   5   chr5_66777050     ZBoe    A    G        0      0        2 
   5   chr5_66777050     ZGre    A    G      0.5      1        2 
   5   chr5_66777050     ZHar    A    G        0      0        2 
   5   chr5_66777050   Sample    A    G        0      0        2 
   5   chr5_66777084     AAsi    G    T        0      0        2 
   5   chr5_66777084     AKia    G    T        1      2        2 
   5   chr5_66777084     AOna    G    T        0      0        2 
   5   chr5_66777084     ASom    G    T        0      0        2 
   5   chr5_66777084     HCab    G    T        0      0        2 
   5   chr5_66777084     HPrz    G    T        0      0        2 
   5   chr5_66777084     ZBoe    G    T        0      0        2 
   5   chr5_66777084     ZGre    G    T        0      0        2 
   5   chr5_66777084     ZHar    G    T        0      0        2 
   5   chr5_66777084   Sample    G    T        0      0        2 
   5   chr5_66785573     AAsi    T    C        0      0        2 
   5   chr5_66785573     AKia    T    C        0      0        2 
   5   chr5_66785573     AOna    T    C        0      0        2 
   5   chr5_66785573     ASom    T    C        0      0        2 
   5   chr5_66785573     HCab    T    C      0.5      1        2 
   5   chr5_66785573     HPrz    T    C        0      0        2 
   5   chr5_66785573     ZBoe    T    C        0      0        2 
   5   chr5_66785573     ZGre    T    C        0      0        2 
   5   chr5_66785573     ZHar    T    C        0      0        2 
   5   chr5_66785573   Sample    T    C        0      0        2 
   5   chr5_66788845     AAsi    A    T        0      0        2 
   5   chr5_66788845     AKia    A    T      0.5      1        2 
   5   chr5_66788845     AOna    A    T        1      2        2 
   5   chr5_66788845     ASom    A    T        0      0        2 
   5   chr5_66788845     HCab    A    T        0      0        2 
   5   chr5_66788845     HPrz    A    T        0      0        2 
   5   chr5_66788845     ZBoe    A    T        0      0        2 
   5   chr5_66788845     ZGre    A    T        0      0        2 
   5   chr5_66788845     ZHar    A    T        0      0        2 
   5   chr5_66788845   Sample    A    T        0      0        2 
   5   chr5_66800896     AAsi    T    C        0      0        2 
   5   chr5_66800896     AKia    T    C        0      0        2 
   5   chr5_66800896     AOna    T    C        0      0        2 
   5   chr5_66800896     ASom    T    C        0      0        2 
   5   chr5_66800896     HCab    T    C        0      0        2 
   5   chr5_66800896     HPrz    T    C        0      0        2 
   5   chr5_66800896     ZBoe    T    C        0      0        2 
   5   chr5_66800896     ZGre    T    C      0.5      1        2 
   5   chr5_66800896     ZHar    T    C        0      0        2 
   5   chr5_66800896   Sample    T    C        0      0        2 
   5   chr5_66803516     AAsi    T    C        1      2        2 
   5   chr5_66803516     AKia    T    C        0      0        2 
   5   chr5_66803516     AOna    T    C        0      0        2 
   5   chr5_66803516     ASom    T    C        1      2        2 
   5   chr5_66803516     HCab    T    C        0      0        2 
   5   chr5_66803516     HPrz    T    C        0      0        2 
   5   chr5_66803516     ZBoe    T    C        0      0        2 
   5   chr5_66803516     ZGre    T    C        0      0        2 
   5   chr5_66803516     ZHar    T    C        0      0        2 
   5   chr5_66803516   Sample    T    C        1      2        2 
   5   chr5_66803728     AAsi    C    A        0      0        2 
   5   chr5_66803728     AKia    C    A        1      2        2 
   5   chr5_66803728     AOna    C    A        0      0        2 
   5   chr5_66803728     ASom    C    A        0      0        2 
   5   chr5_66803728     HCab    C    A        0      0        2 
   5   chr5_66803728     HPrz    C    A        0      0        2 
   5   chr5_66803728     ZBoe    C    A        0      0        2 
   5   chr5_66803728     ZGre    C    A        0      0        2 
   5   chr5_66803728     ZHar    C    A        0      0        2 
   5   chr5_66803728   Sample    C    A        0      0        2 
   5   chr5_66807243     AAsi    G    T        0      0        2 
   5   chr5_66807243     AKia    G    T        0      0        2 
   5   chr5_66807243     AOna    G    T        0      0        2 
   5   chr5_66807243     ASom    G    T        0      0        2 
   5   chr5_66807243     HCab    G    T        0      0        2 
   5   chr5_66807243     HPrz    G    T        0      0        2 
   5   chr5_66807243     ZBoe    G    T      0.5      1        2 
   5   chr5_66807243     ZGre    G    T        0      0        2 
   5   chr5_66807243     ZHar    G    T        0      0        2 
   5   chr5_66807243   Sample    G    T        0      0        2 
   5   chr5_66809757     AAsi    T    C        0      0        2 
   5   chr5_66809757     AKia    T    C        0      0        2 
   5   chr5_66809757     AOna    T    C        0      0        2 
   5   chr5_66809757     ASom    T    C        0      0        2 
   5   chr5_66809757     HCab    T    C        1      2        2 
   5   chr5_66809757     HPrz    T    C        1      2        2 
   5   chr5_66809757     ZBoe    T    C        0      0        2 
   5   chr5_66809757     ZGre    T    C        0      0        2 
   5   chr5_66809757     ZHar    T    C        0      0        2 
   5   chr5_66809757   Sample    T    C        0      0        2 
   5   chr5_66811036     AAsi    C    T        0      0        2 
   5   chr5_66811036     AKia    C    T        0      0        2 
   5   chr5_66811036     AOna    C    T        0      0        2 
   5   chr5_66811036     ASom    C    T        0      0        2 
   5   chr5_66811036     HCab    C    T        1      2        2 
   5   chr5_66811036     HPrz    C    T        1      2        2 
   5   chr5_66811036     ZBoe    C    T        0      0        2 
   5   chr5_66811036     ZGre    C    T        0      0        2 
   5   chr5_66811036     ZHar    C    T        0      0        2 
   5   chr5_66811036   Sample    C    T        0      0        2 
   5   chr5_66813015     AAsi    G    A        0      0        2 
   5   chr5_66813015     AKia    G    A        0      0        2 
   5   chr5_66813015     AOna    G    A        0      0        2 
   5   chr5_66813015     ASom    G    A        0      0        2 
   5   chr5_66813015     HCab    G    A        1      2        2 
   5   chr5_66813015     HPrz    G    A        1      2        2 
   5   chr5_66813015     ZBoe    G    A        0      0        2 
   5   chr5_66813015     ZGre    G    A        0      0        2 
   5   chr5_66813015     ZHar    G    A        0      0        2 
   5   chr5_66813015   Sample    G    A        0      0        2 
   5   chr5_66823947     AAsi    C    G        0      0        2 
   5   chr5_66823947     AKia    C    G        0      0        2 
   5   chr5_66823947     AOna    C    G        0      0        2 
   5   chr5_66823947     ASom    C    G        1      2        2 
   5   chr5_66823947     HCab    C    G        0      0        2 
   5   chr5_66823947     HPrz    C    G        0      0        2 
   5   chr5_66823947     ZBoe    C    G        0      0        2 
   5   chr5_66823947     ZGre    C    G        0      0        2 
   5   chr5_66823947     ZHar    C    G        0      0        2 
   5   chr5_66823947   Sample    C    G        0      0        2 
   5   chr5_66826800     AAsi    T    C        0      0        2 
   5   chr5_66826800     AKia    T    C        1      2        2 
   5   chr5_66826800     AOna    T    C        0      0        2 
   5   chr5_66826800     ASom    T    C        0      0        2 
   5   chr5_66826800     HCab    T    C        0      0        2 
   5   chr5_66826800     HPrz    T    C        0      0        2 
   5   chr5_66826800     ZBoe    T    C        0      0        2 
   5   chr5_66826800     ZGre    T    C        0      0        2 
   5   chr5_66826800     ZHar    T    C        0      0        2 
   5   chr5_66826800   Sample    T    C        0      0        2 
   5   chr5_66828321     AAsi    A    G        0      0        2 
   5   chr5_66828321     AKia    A    G        0      0        2 
   5   chr5_66828321     AOna    A    G        1      2        2 
   5   chr5_66828321     ASom    A    G        0      0        2 
   5   chr5_66828321     HCab    A    G      0.5      1        2 
   5   chr5_66828321     HPrz    A    G      0.5      1        2 
   5   chr5_66828321     ZBoe    A    G        0      0        2 
   5   chr5_66828321     ZGre    A    G        0      0        2 
   5   chr5_66828321     ZHar    A    G        0      0        2 
   5   chr5_66828321   Sample    A    G        0      0        2 
   5   chr5_66830778     AAsi    A    G        0      0        2 
   5   chr5_66830778     AKia    A    G        0      0        2 
   5   chr5_66830778     AOna    A    G        0      0        2 
   5   chr5_66830778     ASom    A    G        0      0        2 
   5   chr5_66830778     HCab    A    G      0.5      1        2 
   5   chr5_66830778     HPrz    A    G      0.5      1        2 
   5   chr5_66830778     ZBoe    A    G        0      0        2 
   5   chr5_66830778     ZGre    A    G        0      0        2 
   5   chr5_66830778     ZHar    A    G        0      0        2 
   5   chr5_66830778   Sample    A    G        0      0        2 
   5   chr5_66840906     AAsi    T    C        0      0        2 
   5   chr5_66840906     AKia    T    C        0      0        2 
   5   chr5_66840906     AOna    T    C        0      0        2 
   5   chr5_66840906     ASom    T    C        0      0        2 
   5   chr5_66840906     HCab    T    C        1      2        2 
   5   chr5_66840906     HPrz    T    C        1      2        2 
   5   chr5_66840906     ZBoe    T    C        0      0        2 
   5   chr5_66840906     ZGre    T    C        0      0        2 
   5   chr5_66840906     ZHar    T    C        0      0        2 
   5   chr5_66840906   Sample    T    C        0      0        2 
   5   chr5_66844024     AAsi    T    C        0      0        2 
   5   chr5_66844024     AKia    T    C        0      0        2 
   5   chr5_66844024     AOna    T    C        1      2        2 
   5   chr5_66844024     ASom    T    C        0      0        2 
   5   chr5_66844024     HCab    T    C        0      0        2 
   5   chr5_66844024     HPrz    T    C        0      0        2 
   5   chr5_66844024     ZBoe    T    C        0      0        2 
   5   chr5_66844024     ZGre    T    C        0      0        2 
   5   chr5_66844024     ZHar    T    C        0      0        2 
   5   chr5_66844024   Sample    T    C        0      0        2 
   5   chr5_66844460     AAsi    T    C        0      0        2 
   5   chr5_66844460     AKia    T    C        0      0        2 
   5   chr5_66844460     AOna    T    C        0      0        2 
   5   chr5_66844460     ASom    T    C        0      0        2 
   5   chr5_66844460     HCab    T    C        0      0        2 
   5   chr5_66844460     HPrz    T    C        0      0        2 
   5   chr5_66844460     ZBoe    T    C        0      0        2 
   5   chr5_66844460     ZGre    T    C        1      2        2 
   5   chr5_66844460     ZHar    T    C        0      0        2 
   5   chr5_66844460   Sample    T    C        0      0        2 
   5   chr5_66847259     AAsi    A    C      0.5      1        2 
   5   chr5_66847259     AKia    A    C        0      0        2 
   5   chr5_66847259     AOna    A    C        0      0        2 
   5   chr5_66847259     ASom    A    C        0      0        2 
   5   chr5_66847259     HCab    A    C        0      0        2 
   5   chr5_66847259     HPrz    A    C        0      0        2 
   5   chr5_66847259     ZBoe    A    C        0      0        2 
   5   chr5_66847259     ZGre    A    C        0      0        2 
   5   chr5_66847259     ZHar    A    C        0      0        2 
   5   chr5_66847259   Sample    A    C        0      0        2 
   5   chr5_66849040     AAsi    G    A        0      0        2 
   5   chr5_66849040     AKia    G    A        0      0        2 
   5   chr5_66849040     AOna    G    A        0      0        2 
   5   chr5_66849040     ASom    G    A        0      0        2 
   5   chr5_66849040     HCab    G    A        1      2        2 
   5   chr5_66849040     HPrz    G    A        1      2        2 
   5   chr5_66849040     ZBoe    G    A        0      0        2 
   5   chr5_66849040     ZGre    G    A        0      0        2 
   5   chr5_66849040     ZHar    G    A        0      0        2 
   5   chr5_66849040   Sample    G    A        0      0        2 
   5   chr5_66854247     AAsi    A    G        0      0        2 
   5   chr5_66854247     AKia    A    G        0      0        2 
   5   chr5_66854247     AOna    A    G        0      0        2 
   5   chr5_66854247     ASom    A    G        0      0        2 
   5   chr5_66854247     HCab    A    G        0      0        2 
   5   chr5_66854247     HPrz    A    G        0      0        2 
   5   chr5_66854247     ZBoe    A    G        0      0        2 
   5   chr5_66854247     ZGre    A    G      0.5      1        2 
   5   chr5_66854247     ZHar    A    G        0      0        2 
   5   chr5_66854247   Sample    A    G        0      0        2 
   5   chr5_66865340     AAsi    G    A        0      0        2 
   5   chr5_66865340     AKia    G    A        0      0        2 
   5   chr5_66865340     AOna    G    A        0      0        2 
   5   chr5_66865340     ASom    G    A        0      0        2 
   5   chr5_66865340     HCab    G    A        1      2        2 
   5   chr5_66865340     HPrz    G    A        1      2        2 
   5   chr5_66865340     ZBoe    G    A        0      0        2 
   5   chr5_66865340     ZGre    G    A        0      0        2 
   5   chr5_66865340     ZHar    G    A        0      0        2 
   5   chr5_66865340   Sample    G    A        0      0        2 
   5   chr5_66868648     AAsi    C    G      0.5      1        2 
   5   chr5_66868648     AKia    C    G        0      0        2 
   5   chr5_66868648     AOna    C    G        0      0        2 
   5   chr5_66868648     ASom    C    G        0      0        2 
   5   chr5_66868648     HCab    C    G        0      0        2 
   5   chr5_66868648     HPrz    C    G        0      0        2 
   5   chr5_66868648     ZBoe    C    G        0      0        2 
   5   chr5_66868648     ZGre    C    G        0      0        2 
   5   chr5_66868648     ZHar    C    G        0      0        2 
   5   chr5_66868648   Sample    C    G        0      0        2 
   5   chr5_66876186     AAsi    T    C        0      0        2 
   5   chr5_66876186     AKia    T    C        0      0        2 
   5   chr5_66876186     AOna    T    C        0      0        2 
   5   chr5_66876186     ASom    T    C        0      0        2 
   5   chr5_66876186     HCab    T    C        0      0        2 
   5   chr5_66876186     HPrz    T    C        0      0        2 
   5   chr5_66876186     ZBoe    T    C        0      0        2 
   5   chr5_66876186     ZGre    T    C        1      2        2 
   5   chr5_66876186     ZHar    T    C        0      0        2 
   5   chr5_66876186   Sample    T    C        0      0        2 
   5   chr5_66897944     AAsi    A    G        0      0        2 
   5   chr5_66897944     AKia    A    G        0      0        2 
   5   chr5_66897944     AOna    A    G        0      0        2 
   5   chr5_66897944     ASom    A    G        0      0        2 
   5   chr5_66897944     HCab    A    G        1      2        2 
   5   chr5_66897944     HPrz    A    G        1      2        2 
   5   chr5_66897944     ZBoe    A    G        0      0        2 
   5   chr5_66897944     ZGre    A    G        0      0        2 
   5   chr5_66897944     ZHar    A    G        0      0        2 
   5   chr5_66897944   Sample    A    G        0      0        2 
   5   chr5_66899648     AAsi    A    T        0      0        2 
   5   chr5_66899648     AKia    A    T        0      0        2 
   5   chr5_66899648     AOna    A    T        0      0        2 
   5   chr5_66899648     ASom    A    T        0      0        2 
   5   chr5_66899648     HCab    A    T        1      2        2 
   5   chr5_66899648     HPrz    A    T        1      2        2 
   5   chr5_66899648     ZBoe    A    T        0      0        2 
   5   chr5_66899648     ZGre    A    T        0      0        2 
   5   chr5_66899648     ZHar    A    T        0      0        2 
   5   chr5_66899648   Sample    A    T        0      0        2 
   5   chr5_66906377     AAsi    T    G        0      0        2 
   5   chr5_66906377     AKia    T    G      0.5      1        2 
   5   chr5_66906377     AOna    T    G        0      0        2 
   5   chr5_66906377     ASom    T    G        0      0        2 
   5   chr5_66906377     HCab    T    G        0      0        2 
   5   chr5_66906377     HPrz    T    G        0      0        2 
   5   chr5_66906377     ZBoe    T    G        0      0        2 
   5   chr5_66906377     ZGre    T    G        0      0        2 
   5   chr5_66906377     ZHar    T    G        0      0        2 
   5   chr5_66906377   Sample    T    G        0      0        2 
   5   chr5_66915153     AAsi    C    T        0      0        2 
   5   chr5_66915153     AKia    C    T        0      0        2 
   5   chr5_66915153     AOna    C    T        0      0        2 
   5   chr5_66915153     ASom    C    T        0      0        2 
   5   chr5_66915153     HCab    C    T        0      0        2 
   5   chr5_66915153     HPrz    C    T        0      0        2 
   5   chr5_66915153     ZBoe    C    T      0.5      1        2 
   5   chr5_66915153     ZGre    C    T        0      0        2 
   5   chr5_66915153     ZHar    C    T        0      0        2 
   5   chr5_66915153   Sample    C    T        0      0        2 
   5   chr5_66918654     AAsi    C    T        0      0        2 
   5   chr5_66918654     AKia    C    T        0      0        2 
   5   chr5_66918654     AOna    C    T        0      0        2 
   5   chr5_66918654     ASom    C    T        0      0        2 
   5   chr5_66918654     HCab    C    T        0      0        2 
   5   chr5_66918654     HPrz    C    T        0      0        2 
   5   chr5_66918654     ZBoe    C    T      0.5      1        2 
   5   chr5_66918654     ZGre    C    T        0      0        2 
   5   chr5_66918654     ZHar    C    T        0      0        2 
   5   chr5_66918654   Sample    C    T        0      0        2 
   5   chr5_66919949     AAsi    T    G        0      0        2 
   5   chr5_66919949     AKia    T    G        0      0        2 
   5   chr5_66919949     AOna    T    G        0      0        2 
   5   chr5_66919949     ASom    T    G        0      0        2 
   5   chr5_66919949     HCab    T    G        1      2        2 
   5   chr5_66919949     HPrz    T    G        1      2        2 
   5   chr5_66919949     ZBoe    T    G        0      0        2 
   5   chr5_66919949     ZGre    T    G        0      0        2 
   5   chr5_66919949     ZHar    T    G        0      0        2 
   5   chr5_66919949   Sample    T    G        0      0        2 
   5   chr5_66920138     AAsi    G    A        0      0        2 
   5   chr5_66920138     AKia    G    A        0      0        2 
   5   chr5_66920138     AOna    G    A        0      0        2 
   5   chr5_66920138     ASom    G    A        0      0        2 
   5   chr5_66920138     HCab    G    A        1      2        2 
   5   chr5_66920138     HPrz    G    A        1      2        2 
   5   chr5_66920138     ZBoe    G    A        0      0        2 
   5   chr5_66920138     ZGre    G    A        0      0        2 
   5   chr5_66920138     ZHar    G    A        0      0        2 
   5   chr5_66920138   Sample    G    A        0      0        2 
   5   chr5_66920442     AAsi    T    C        0      0        2 
   5   chr5_66920442     AKia    T    C        0      0        2 
   5   chr5_66920442     AOna    T    C        0      0        2 
   5   chr5_66920442     ASom    T    C        0      0        2 
   5   chr5_66920442     HCab    T    C        0      0        2 
   5   chr5_66920442     HPrz    T    C        0      0        2 
   5   chr5_66920442     ZBoe    T    C        0      0        2 
   5   chr5_66920442     ZGre    T    C        0      0        2 
   5   chr5_66920442     ZHar    T    C      0.5      1        2 
   5   chr5_66920442   Sample    T    C        0      0        2 
   5   chr5_66921249     AAsi    T    G        0      0        2 
   5   chr5_66921249     AKia    T    G      0.5      1        2 
   5   chr5_66921249     AOna    T    G        0      0        2 
   5   chr5_66921249     ASom    T    G        0      0        2 
   5   chr5_66921249     HCab    T    G        0      0        2 
   5   chr5_66921249     HPrz    T    G        0      0        2 
   5   chr5_66921249     ZBoe    T    G        0      0        2 
   5   chr5_66921249     ZGre    T    G        0      0        2 
   5   chr5_66921249     ZHar    T    G        0      0        2 
   5   chr5_66921249   Sample    T    G        0      0        2 
   5   chr5_66934230     AAsi    C    G        0      0        2 
   5   chr5_66934230     AKia    C    G        0      0        2 
   5   chr5_66934230     AOna    C    G        0      0        2 
   5   chr5_66934230     ASom    C    G        0      0        2 
   5   chr5_66934230     HCab    C    G        0      0        2 
   5   chr5_66934230     HPrz    C    G        0      0        2 
   5   chr5_66934230     ZBoe    C    G      0.5      1        2 
   5   chr5_66934230     ZGre    C    G        1      2        2 
   5   chr5_66934230     ZHar    C    G      0.5      1        2 
   5   chr5_66934230   Sample    C    G        0      0        2 
   5   chr5_66934893     AAsi    G    C        0      0        2 
   5   chr5_66934893     AKia    G    C        0      0        2 
   5   chr5_66934893     AOna    G    C        0      0        2 
   5   chr5_66934893     ASom    G    C        1      2        2 
   5   chr5_66934893     HCab    G    C        0      0        2 
   5   chr5_66934893     HPrz    G    C        0      0        2 
   5   chr5_66934893     ZBoe    G    C        0      0        2 
   5   chr5_66934893     ZGre    G    C        0      0        2 
   5   chr5_66934893     ZHar    G    C        0      0        2 
   5   chr5_66934893   Sample    G    C        0      0        2 
   5   chr5_66943352     AAsi    T    C        0      0        2 
   5   chr5_66943352     AKia    T    C        0      0        2 
   5   chr5_66943352     AOna    T    C        0      0        2 
   5   chr5_66943352     ASom    T    C        0      0        2 
   5   chr5_66943352     HCab    T    C        1      2        2 
   5   chr5_66943352     HPrz    T    C        1      2        2 
   5   chr5_66943352     ZBoe    T    C        0      0        2 
   5   chr5_66943352     ZGre    T    C        0      0        2 
   5   chr5_66943352     ZHar    T    C        0      0        2 
   5   chr5_66943352   Sample    T    C        0      0        2 
   5   chr5_66945424     AAsi    G    A        0      0        2 
   5   chr5_66945424     AKia    G    A        0      0        2 
   5   chr5_66945424     AOna    G    A        0      0        2 
   5   chr5_66945424     ASom    G    A        0      0        2 
   5   chr5_66945424     HCab    G    A        1      2        2 
   5   chr5_66945424     HPrz    G    A        1      2        2 
   5   chr5_66945424     ZBoe    G    A        0      0        2 
   5   chr5_66945424     ZGre    G    A        0      0        2 
   5   chr5_66945424     ZHar    G    A        0      0        2 
   5   chr5_66945424   Sample    G    A        0      0        2 
   5   chr5_66946268     AAsi    A    G        0      0        2 
   5   chr5_66946268     AKia    A    G        0      0        2 
   5   chr5_66946268     AOna    A    G        0      0        2 
   5   chr5_66946268     ASom    A    G        0      0        2 
   5   chr5_66946268     HCab    A    G        0      0        2 
   5   chr5_66946268     HPrz    A    G        0      0        2 
   5   chr5_66946268     ZBoe    A    G        0      0        2 
   5   chr5_66946268     ZGre    A    G      0.5      1        2 
   5   chr5_66946268     ZHar    A    G        0      0        2 
   5   chr5_66946268   Sample    A    G        0      0        2 
   5   chr5_66946435     AAsi    T    C        0      0        2 
   5   chr5_66946435     AKia    T    C        0      0        2 
   5   chr5_66946435     AOna    T    C        0      0        2 
   5   chr5_66946435     ASom    T    C        0      0        2 
   5   chr5_66946435     HCab    T    C        1      2        2 
   5   chr5_66946435     HPrz    T    C        1      2        2 
   5   chr5_66946435     ZBoe    T    C        0      0        2 
   5   chr5_66946435     ZGre    T    C        0      0        2 
   5   chr5_66946435     ZHar    T    C        0      0        2 
   5   chr5_66946435   Sample    T    C        0      0        2 
   5   chr5_66952676     AAsi    T    C        0      0        2 
   5   chr5_66952676     AKia    T    C        0      0        2 
   5   chr5_66952676     AOna    T    C        0      0        2 
   5   chr5_66952676     ASom    T    C        0      0        2 
   5   chr5_66952676     HCab    T    C        1      2        2 
   5   chr5_66952676     HPrz    T    C        1      2        2 
   5   chr5_66952676     ZBoe    T    C        0      0        2 
   5   chr5_66952676     ZGre    T    C        0      0        2 
   5   chr5_66952676     ZHar    T    C        0      0        2 
   5   chr5_66952676   Sample    T    C        0      0        2 
   5   chr5_66960368     AAsi    C    T        0      0        2 
   5   chr5_66960368     AKia    C    T        0      0        2 
   5   chr5_66960368     AOna    C    T        1      2        2 
   5   chr5_66960368     ASom    C    T        0      0        2 
   5   chr5_66960368     HCab    C    T        0      0        2 
   5   chr5_66960368     HPrz    C    T        0      0        2 
   5   chr5_66960368     ZBoe    C    T        0      0        2 
   5   chr5_66960368     ZGre    C    T        0      0        2 
   5   chr5_66960368     ZHar    C    T        0      0        2 
   5   chr5_66960368   Sample    C    T        0      0        2 
   5   chr5_66975896     AAsi    C    A        0      0        2 
   5   chr5_66975896     AKia    C    A        0      0        2 
   5   chr5_66975896     AOna    C    A        0      0        2 
   5   chr5_66975896     ASom    C    A        0      0        2 
   5   chr5_66975896     HCab    C    A        0      0        2 
   5   chr5_66975896     HPrz    C    A        0      0        2 
   5   chr5_66975896     ZBoe    C    A        0      0        2 
   5   chr5_66975896     ZGre    C    A        1      2        2 
   5   chr5_66975896     ZHar    C    A        0      0        2 
   5   chr5_66975896   Sample    C    A        0      0        2 
   5   chr5_66986361     AAsi    A    G        0      0        2 
   5   chr5_66986361     AKia    A    G        0      0        2 
   5   chr5_66986361     AOna    A    G        0      0        2 
   5   chr5_66986361     ASom    A    G        0      0        2 
   5   chr5_66986361     HCab    A    G        1      2        2 
   5   chr5_66986361     HPrz    A    G        1      2        2 
   5   chr5_66986361     ZBoe    A    G        0      0        2 
   5   chr5_66986361     ZGre    A    G        0      0        2 
   5   chr5_66986361     ZHar    A    G        0      0        2 
   5   chr5_66986361   Sample    A    G        0      0        2 
   5   chr5_66998231     AAsi    A    G        0      0        2 
   5   chr5_66998231     AKia    A    G        0      0        2 
   5   chr5_66998231     AOna    A    G        0      0        2 
   5   chr5_66998231     ASom    A    G        0      0        2 
   5   chr5_66998231     HCab    A    G        0      0        2 
   5   chr5_66998231     HPrz    A    G        1      2        2 
   5   chr5_66998231     ZBoe    A    G        0      0        2 
   5   chr5_66998231     ZGre    A    G        0      0        2 
   5   chr5_66998231     ZHar    A    G        0      0        2 
   5   chr5_66998231   Sample    A    G        0      0        2 
   5   chr5_67017615     AAsi    C    T        0      0        2 
   5   chr5_67017615     AKia    C    T        0      0        2 
   5   chr5_67017615     AOna    C    T        0      0        2 
   5   chr5_67017615     ASom    C    T        0      0        2 
   5   chr5_67017615     HCab    C    T        0      0        2 
   5   chr5_67017615     HPrz    C    T        1      2        2 
   5   chr5_67017615     ZBoe    C    T        0      0        2 
   5   chr5_67017615     ZGre    C    T        0      0        2 
   5   chr5_67017615     ZHar    C    T        0      0        2 
   5   chr5_67017615   Sample    C    T        0      0        2 
   5   chr5_67021048     AAsi    C    G        0      0        2 
   5   chr5_67021048     AKia    C    G        0      0        2 
   5   chr5_67021048     AOna    C    G        0      0        2 
   5   chr5_67021048     ASom    C    G        0      0        2 
   5   chr5_67021048     HCab    C    G        1      2        2 
   5   chr5_67021048     HPrz    C    G        0      0        2 
   5   chr5_67021048     ZBoe    C    G        0      0        2 
   5   chr5_67021048     ZGre    C    G        0      0        2 
   5   chr5_67021048     ZHar    C    G        0      0        2 
   5   chr5_67021048   Sample    C    G        0      0        2 
   5   chr5_67028852     AAsi    G    A        1      2        2 
   5   chr5_67028852     AKia    G    A        1      2        2 
   5   chr5_67028852     AOna    G    A        0      0        2 
   5   chr5_67028852     ASom    G    A        1      2        2 
   5   chr5_67028852     HCab    G    A        0      0        2 
   5   chr5_67028852     HPrz    G    A        0      0        2 
   5   chr5_67028852     ZBoe    G    A        0      0        2 
   5   chr5_67028852     ZGre    G    A        0      0        2 
   5   chr5_67028852     ZHar    G    A        0      0        2 
   5   chr5_67028852   Sample    G    A        1      2        2 
   5   chr5_67031633     AAsi    G    A        0      0        2 
   5   chr5_67031633     AKia    G    A        0      0        2 
   5   chr5_67031633     AOna    G    A        0      0        2 
   5   chr5_67031633     ASom    G    A        0      0        2 
   5   chr5_67031633     HCab    G    A        0      0        2 
   5   chr5_67031633     HPrz    G    A        0      0        2 
   5   chr5_67031633     ZBoe    G    A        0      0        2 
   5   chr5_67031633     ZGre    G    A        1      2        2 
   5   chr5_67031633     ZHar    G    A        0      0        2 
   5   chr5_67031633   Sample    G    A        0      0        2 
   5   chr5_67034831     AAsi    G    A        0      0        2 
   5   chr5_67034831     AKia    G    A        0      0        2 
   5   chr5_67034831     AOna    G    A        1      2        2 
   5   chr5_67034831     ASom    G    A        0      0        2 
   5   chr5_67034831     HCab    G    A        0      0        2 
   5   chr5_67034831     HPrz    G    A        0      0        2 
   5   chr5_67034831     ZBoe    G    A        1      2        2 
   5   chr5_67034831     ZGre    G    A        1      2        2 
   5   chr5_67034831     ZHar    G    A        1      2        2 
   5   chr5_67034831   Sample    G    A        0      0        2 
   5   chr5_67035878     AAsi    G    A        0      0        2 
   5   chr5_67035878     AKia    G    A        0      0        2 
   5   chr5_67035878     AOna    G    A        0      0        2 
   5   chr5_67035878     ASom    G    A        0      0        2 
   5   chr5_67035878     HCab    G    A        0      0        2 
   5   chr5_67035878     HPrz    G    A        0      0        2 
   5   chr5_67035878     ZBoe    G    A        0      0        2 
   5   chr5_67035878     ZGre    G    A        0      0        2 
   5   chr5_67035878     ZHar    G    A      0.5      1        2 
   5   chr5_67035878   Sample    G    A        0      0        2 
   5   chr5_67047253     AAsi    G    A        0      0        2 
   5   chr5_67047253     AKia    G    A        0      0        2 
   5   chr5_67047253     AOna    G    A        0      0        2 
   5   chr5_67047253     ASom    G    A        0      0        2 
   5   chr5_67047253     HCab    G    A      0.5      1        2 
   5   chr5_67047253     HPrz    G    A        0      0        2 
   5   chr5_67047253     ZBoe    G    A        0      0        2 
   5   chr5_67047253     ZGre    G    A        0      0        2 
   5   chr5_67047253     ZHar    G    A        0      0        2 
   5   chr5_67047253   Sample    G    A        0      0        2 
   5   chr5_67061577     AAsi    G    A        0      0        2 
   5   chr5_67061577     AKia    G    A        0      0        2 
   5   chr5_67061577     AOna    G    A        0      0        2 
   5   chr5_67061577     ASom    G    A        0      0        2 
   5   chr5_67061577     HCab    G    A        1      2        2 
   5   chr5_67061577     HPrz    G    A        1      2        2 
   5   chr5_67061577     ZBoe    G    A        0      0        2 
   5   chr5_67061577     ZGre    G    A        0      0        2 
   5   chr5_67061577     ZHar    G    A        0      0        2 
   5   chr5_67061577   Sample    G    A        0      0        2 
   5   chr5_67070664     AAsi    G    A        1      2        2 
   5   chr5_67070664     AKia    G    A        0      0        2 
   5   chr5_67070664     AOna    G    A        0      0        2 
   5   chr5_67070664     ASom    G    A        1      2        2 
   5   chr5_67070664     HCab    G    A        0      0        2 
   5   chr5_67070664     HPrz    G    A        0      0        2 
   5   chr5_67070664     ZBoe    G    A        0      0        2 
   5   chr5_67070664     ZGre    G    A        0      0        2 
   5   chr5_67070664     ZHar    G    A        0      0        2 
   5   chr5_67070664   Sample    G    A        1      2        2 
   5   chr5_67075650     AAsi    T    C        0      0        2 
   5   chr5_67075650     AKia    T    C        0      0        2 
   5   chr5_67075650     AOna    T    C        0      0        2 
   5   chr5_67075650     ASom    T    C        0      0        2 
   5   chr5_67075650     HCab    T    C        0      0        2 
   5   chr5_67075650     HPrz    T    C        0      0        2 
   5   chr5_67075650     ZBoe    T    C        0      0        2 
   5   chr5_67075650     ZGre    T    C        0      0        2 
   5   chr5_67075650     ZHar    T    C        1      2        2 
   5   chr5_67075650   Sample    T    C        0      0        2 
   5   chr5_67080672     AAsi    G    A        0      0        2 
   5   chr5_67080672     AKia    G    A        0      0        2 
   5   chr5_67080672     AOna    G    A        0      0        2 
   5   chr5_67080672     ASom    G    A        0      0        2 
   5   chr5_67080672     HCab    G    A        1      2        2 
   5   chr5_67080672     HPrz    G    A        1      2        2 
   5   chr5_67080672     ZBoe    G    A        0      0        2 
   5   chr5_67080672     ZGre    G    A        0      0        2 
   5   chr5_67080672     ZHar    G    A        0      0        2 
   5   chr5_67080672   Sample    G    A        0      0        2 
   5   chr5_67084949     AAsi    C    T        0      0        2 
   5   chr5_67084949     AKia    C    T        0      0        2 
   5   chr5_67084949     AOna    C    T        0      0        2 
   5   chr5_67084949     ASom    C    T        0      0        2 
   5   chr5_67084949     HCab    C    T        0      0        2 
   5   chr5_67084949     HPrz    C    T        0      0        2 
   5   chr5_67084949     ZBoe    C    T        0      0        2 
   5   chr5_67084949     ZGre    C    T        0      0        2 
   5   chr5_67084949     ZHar    C    T        1      2        2 
   5   chr5_67084949   Sample    C    T        0      0        2 
   5   chr5_67090283     AAsi    C    T        0      0        2 
   5   chr5_67090283     AKia    C    T        0      0        2 
   5   chr5_67090283     AOna    C    T        0      0        2 
   5   chr5_67090283     ASom    C    T        0      0        2 
   5   chr5_67090283     HCab    C    T        0      0        2 
   5   chr5_67090283     HPrz    C    T        0      0        2 
   5   chr5_67090283     ZBoe    C    T        0      0        2 
   5   chr5_67090283     ZGre    C    T        0      0        2 
   5   chr5_67090283     ZHar    C    T        1      2        2 
   5   chr5_67090283   Sample    C    T        0      0        2 
   5   chr5_67104218     AAsi    G    A        0      0        2 
   5   chr5_67104218     AKia    G    A        0      0        2 
   5   chr5_67104218     AOna    G    A        1      2        2 
   5   chr5_67104218     ASom    G    A        0      0        2 
   5   chr5_67104218     HCab    G    A        0      0        2 
   5   chr5_67104218     HPrz    G    A        0      0        2 
   5   chr5_67104218     ZBoe    G    A        0      0        2 
   5   chr5_67104218     ZGre    G    A        0      0        2 
   5   chr5_67104218     ZHar    G    A        0      0        2 
   5   chr5_67104218   Sample    G    A        0      0        2 
   5   chr5_67104454     AAsi    T    C        0      0        2 
   5   chr5_67104454     AKia    T    C        1      2        2 
   5   chr5_67104454     AOna    T    C        0      0        2 
   5   chr5_67104454     ASom    T    C        0      0        2 
   5   chr5_67104454     HCab    T    C        0      0        2 
   5   chr5_67104454     HPrz    T    C        0      0        2 
   5   chr5_67104454     ZBoe    T    C        0      0        2 
   5   chr5_67104454     ZGre    T    C        0      0        2 
   5   chr5_67104454     ZHar    T    C        0      0        2 
   5   chr5_67104454   Sample    T    C        0      0        2 
   5   chr5_67104752     AAsi    G    A        0      0        2 
   5   chr5_67104752     AKia    G    A        0      0        2 
   5   chr5_67104752     AOna    G    A        0      0        2 
   5   chr5_67104752     ASom    G    A        0      0        2 
   5   chr5_67104752     HCab    G    A      0.5      1        2 
   5   chr5_67104752     HPrz    G    A        0      0        2 
   5   chr5_67104752     ZBoe    G    A        0      0        2 
   5   chr5_67104752     ZGre    G    A        0      0        2 
   5   chr5_67104752     ZHar    G    A        0      0        2 
   5   chr5_67104752   Sample    G    A        0      0        2 
   5   chr5_67108143     AAsi    G    A        0      0        2 
   5   chr5_67108143     AKia    G    A        0      0        2 
   5   chr5_67108143     AOna    G    A        0      0        2 
   5   chr5_67108143     ASom    G    A        0      0        2 
   5   chr5_67108143     HCab    G    A      0.5      1        2 
   5   chr5_67108143     HPrz    G    A        1      2        2 
   5   chr5_67108143     ZBoe    G    A        0      0        2 
   5   chr5_67108143     ZGre    G    A        0      0        2 
   5   chr5_67108143     ZHar    G    A        0      0        2 
   5   chr5_67108143   Sample    G    A        0      0        2 
   5   chr5_67112363     AAsi    G    A        0      0        2 
   5   chr5_67112363     AKia    G    A        0      0        2 
   5   chr5_67112363     AOna    G    A        0      0        2 
   5   chr5_67112363     ASom    G    A        0      0        2 
   5   chr5_67112363     HCab    G    A      0.5      1        2 
   5   chr5_67112363     HPrz    G    A        0      0        2 
   5   chr5_67112363     ZBoe    G    A        0      0        2 
   5   chr5_67112363     ZGre    G    A        0      0        2 
   5   chr5_67112363     ZHar    G    A        0      0        2 
   5   chr5_67112363   Sample    G    A        0      0        2 
   5   chr5_67113910     AAsi    A    T        0      0        2 
   5   chr5_67113910     AKia    A    T        0      0        2 
   5   chr5_67113910     AOna    A    T        0      0        2 
   5   chr5_67113910     ASom    A    T        0      0        2 
   5   chr5_67113910     HCab    A    T        0      0        2 
   5   chr5_67113910     HPrz    A    T        0      0        2 
   5   chr5_67113910     ZBoe    A    T      0.5      1        2 
   5   chr5_67113910     ZGre    A    T        0      0        2 
   5   chr5_67113910     ZHar    A    T        0      0        2 
   5   chr5_67113910   Sample    A    T        0      0        2 
   5   chr5_67116710     AAsi    A    G      0.5      1        2 
   5   chr5_67116710     AKia    A    G        0      0        2 
   5   chr5_67116710     AOna    A    G        0      0        2 
   5   chr5_67116710     ASom    A    G        1      2        2 
   5   chr5_67116710     HCab    A    G        0      0        2 
   5   chr5_67116710     HPrz    A    G        0      0        2 
   5   chr5_67116710     ZBoe    A    G        0      0        2 
   5   chr5_67116710     ZGre    A    G        0      0        2 
   5   chr5_67116710     ZHar    A    G        0      0        2 
   5   chr5_67116710   Sample    A    G        1      2        2 
   5   chr5_67133600     AAsi    G    A        0      0        2 
   5   chr5_67133600     AKia    G    A        0      0        2 
   5   chr5_67133600     AOna    G    A        0      0        2 
   5   chr5_67133600     ASom    G    A        0      0        2 
   5   chr5_67133600     HCab    G    A        0      0        2 
   5   chr5_67133600     HPrz    G    A        0      0        2 
   5   chr5_67133600     ZBoe    G    A        0      0        2 
   5   chr5_67133600     ZGre    G    A      0.5      1        2 
   5   chr5_67133600     ZHar    G    A        0      0        2 
   5   chr5_67133600   Sample    G    A        0      0        2 
   5   chr5_67138228     AAsi    C    A        0      0        2 
   5   chr5_67138228     AKia    C    A        0      0        2 
   5   chr5_67138228     AOna    C    A        0      0        2 
   5   chr5_67138228     ASom    C    A        0      0        2 
   5   chr5_67138228     HCab    C    A        1      2        2 
   5   chr5_67138228     HPrz    C    A        1      2        2 
   5   chr5_67138228     ZBoe    C    A        0      0        2 
   5   chr5_67138228     ZGre    C    A        0      0        2 
   5   chr5_67138228     ZHar    C    A        0      0        2 
   5   chr5_67138228   Sample    C    A        0      0        2 
   5   chr5_67142597     AAsi    A    T        0      0        2 
   5   chr5_67142597     AKia    A    T        0      0        2 
   5   chr5_67142597     AOna    A    T        0      0        2 
   5   chr5_67142597     ASom    A    T        0      0        2 
   5   chr5_67142597     HCab    A    T        0      0        2 
   5   chr5_67142597     HPrz    A    T        0      0        2 
   5   chr5_67142597     ZBoe    A    T        0      0        2 
   5   chr5_67142597     ZGre    A    T      0.5      1        2 
   5   chr5_67142597     ZHar    A    T        0      0        2 
   5   chr5_67142597   Sample    A    T        0      0        2 
   5   chr5_67144270     AAsi    C    T        0      0        2 
   5   chr5_67144270     AKia    C    T        0      0        2 
   5   chr5_67144270     AOna    C    T        0      0        2 
   5   chr5_67144270     ASom    C    T        0      0        2 
   5   chr5_67144270     HCab    C    T        0      0        2 
   5   chr5_67144270     HPrz    C    T        0      0        2 
   5   chr5_67144270     ZBoe    C    T        0      0        2 
   5   chr5_67144270     ZGre    C    T      0.5      1        2 
   5   chr5_67144270     ZHar    C    T        0      0        2 
   5   chr5_67144270   Sample    C    T        0      0        2 
   5   chr5_67145509     AAsi    A    G        0      0        2 
   5   chr5_67145509     AKia    A    G        0      0        2 
   5   chr5_67145509     AOna    A    G        0      0        2 
   5   chr5_67145509     ASom    A    G        0      0        2 
   5   chr5_67145509     HCab    A    G        0      0        2 
   5   chr5_67145509     HPrz    A    G        0      0        2 
   5   chr5_67145509     ZBoe    A    G      0.5      1        2 
   5   chr5_67145509     ZGre    A    G        0      0        2 
   5   chr5_67145509     ZHar    A    G        0      0        2 
   5   chr5_67145509   Sample    A    G        0      0        2 
   5   chr5_67146722     AAsi    T    C        0      0        2 
   5   chr5_67146722     AKia    T    C        0      0        2 
   5   chr5_67146722     AOna    T    C        0      0        2 
   5   chr5_67146722     ASom    T    C        0      0        2 
   5   chr5_67146722     HCab    T    C        1      2        2 
   5   chr5_67146722     HPrz    T    C        1      2        2 
   5   chr5_67146722     ZBoe    T    C        0      0        2 
   5   chr5_67146722     ZGre    T    C        0      0        2 
   5   chr5_67146722     ZHar    T    C        0      0        2 
   5   chr5_67146722   Sample    T    C        0      0        2 
   5   chr5_67149501     AAsi    T    C      0.5      1        2 
   5   chr5_67149501     AKia    T    C        0      0        2 
   5   chr5_67149501     AOna    T    C        0      0        2 
   5   chr5_67149501     ASom    T    C        0      0        2 
   5   chr5_67149501     HCab    T    C        0      0        2 
   5   chr5_67149501     HPrz    T    C        0      0        2 
   5   chr5_67149501     ZBoe    T    C        0      0        2 
   5   chr5_67149501     ZGre    T    C        0      0        2 
   5   chr5_67149501     ZHar    T    C        0      0        2 
   5   chr5_67149501   Sample    T    C        0      0        2 
   5   chr5_67151096     AAsi    A    G        0      0        2 
   5   chr5_67151096     AKia    A    G        0      0        2 
   5   chr5_67151096     AOna    A    G        1      2        2 
   5   chr5_67151096     ASom    A    G        0      0        2 
   5   chr5_67151096     HCab    A    G        0      0        2 
   5   chr5_67151096     HPrz    A    G        0      0        2 
   5   chr5_67151096     ZBoe    A    G        0      0        2 
   5   chr5_67151096     ZGre    A    G        0      0        2 
   5   chr5_67151096     ZHar    A    G        0      0        2 
   5   chr5_67151096   Sample    A    G        0      0        2 
   5   chr5_67151527     AAsi    C    T        0      0        2 
   5   chr5_67151527     AKia    C    T        0      0        2 
   5   chr5_67151527     AOna    C    T        0      0        2 
   5   chr5_67151527     ASom    C    T        0      0        2 
   5   chr5_67151527     HCab    C    T        0      0        2 
   5   chr5_67151527     HPrz    C    T        0      0        2 
   5   chr5_67151527     ZBoe    C    T        0      0        2 
   5   chr5_67151527     ZGre    C    T        0      0        2 
   5   chr5_67151527     ZHar    C    T        1      2        2 
   5   chr5_67151527   Sample    C    T        0      0        2 
   5   chr5_67156784     AAsi    T    C        1      2        2 
   5   chr5_67156784     AKia    T    C        0      0        2 
   5   chr5_67156784     AOna    T    C        1      2        2 
   5   chr5_67156784     ASom    T    C        1      2        2 
   5   chr5_67156784     HCab    T    C        0      0        2 
   5   chr5_67156784     HPrz    T    C        0      0        2 
   5   chr5_67156784     ZBoe    T    C        0      0        2 
   5   chr5_67156784     ZGre    T    C        0      0        2 
   5   chr5_67156784     ZHar    T    C        0      0        2 
   5   chr5_67156784   Sample    T    C        1      2        2 
   5   chr5_67161338     AAsi    C    T        0      0        2 
   5   chr5_67161338     AKia    C    T        0      0        2 
   5   chr5_67161338     AOna    C    T        0      0        2 
   5   chr5_67161338     ASom    C    T        0      0        2 
   5   chr5_67161338     HCab    C    T        1      2        2 
   5   chr5_67161338     HPrz    C    T        1      2        2 
   5   chr5_67161338     ZBoe    C    T        0      0        2 
   5   chr5_67161338     ZGre    C    T        0      0        2 
   5   chr5_67161338     ZHar    C    T        0      0        2 
   5   chr5_67161338   Sample    C    T        0      0        2 
   5   chr5_67161482     AAsi    G    C        0      0        2 
   5   chr5_67161482     AKia    G    C        0      0        2 
   5   chr5_67161482     AOna    G    C        0      0        2 
   5   chr5_67161482     ASom    G    C        0      0        2 
   5   chr5_67161482     HCab    G    C        0      0        2 
   5   chr5_67161482     HPrz    G    C        0      0        2 
   5   chr5_67161482     ZBoe    G    C      0.5      1        2 
   5   chr5_67161482     ZGre    G    C        0      0        2 
   5   chr5_67161482     ZHar    G    C        0      0        2 
   5   chr5_67161482   Sample    G    C        0      0        2 
   5   chr5_67164243     AAsi    G    T        0      0        2 
   5   chr5_67164243     AKia    G    T        0      0        2 
   5   chr5_67164243     AOna    G    T        0      0        2 
   5   chr5_67164243     ASom    G    T        0      0        2 
   5   chr5_67164243     HCab    G    T        0      0        2 
   5   chr5_67164243     HPrz    G    T        0      0        2 
   5   chr5_67164243     ZBoe    G    T        1      2        2 
   5   chr5_67164243     ZGre    G    T        0      0        2 
   5   chr5_67164243     ZHar    G    T        0      0        2 
   5   chr5_67164243   Sample    G    T        0      0        2 
   5   chr5_67165712     AAsi    A    G        0      0        2 
   5   chr5_67165712     AKia    A    G        0      0        2 
   5   chr5_67165712     AOna    A    G        0      0        2 
   5   chr5_67165712     ASom    A    G        0      0        2 
   5   chr5_67165712     HCab    A    G        0      0        2 
   5   chr5_67165712     HPrz    A    G        0      0        2 
   5   chr5_67165712     ZBoe    A    G        0      0        2 
   5   chr5_67165712     ZGre    A    G        0      0        2 
   5   chr5_67165712     ZHar    A    G        1      2        2 
   5   chr5_67165712   Sample    A    G        0      0        2 
   5   chr5_67171266     AAsi    C    G        0      0        2 
   5   chr5_67171266     AKia    C    G      0.5      1        2 
   5   chr5_67171266     AOna    C    G        0      0        2 
   5   chr5_67171266     ASom    C    G        0      0        2 
   5   chr5_67171266     HCab    C    G        0      0        2 
   5   chr5_67171266     HPrz    C    G        0      0        2 
   5   chr5_67171266     ZBoe    C    G        0      0        2 
   5   chr5_67171266     ZGre    C    G        0      0        2 
   5   chr5_67171266     ZHar    C    G        0      0        2 
   5   chr5_67171266   Sample    C    G        0      0        2 
   5   chr5_67175453     AAsi    T    C        0      0        2 
   5   chr5_67175453     AKia    T    C        0      0        2 
   5   chr5_67175453     AOna    T    C        0      0        2 
   5   chr5_67175453     ASom    T    C        0      0        2 
   5   chr5_67175453     HCab    T    C        1      2        2 
   5   chr5_67175453     HPrz    T    C        1      2        2 
   5   chr5_67175453     ZBoe    T    C        0      0        2 
   5   chr5_67175453     ZGre    T    C        0      0        2 
   5   chr5_67175453     ZHar    T    C        0      0        2 
   5   chr5_67175453   Sample    T    C        0      0        2 
   5   chr5_67176026     AAsi    T    A        1      2        2 
   5   chr5_67176026     AKia    T    A        0      0        2 
   5   chr5_67176026     AOna    T    A        0      0        2 
   5   chr5_67176026     ASom    T    A        0      0        2 
   5   chr5_67176026     HCab    T    A        0      0        2 
   5   chr5_67176026     HPrz    T    A        0      0        2 
   5   chr5_67176026     ZBoe    T    A        0      0        2 
   5   chr5_67176026     ZGre    T    A        0      0        2 
   5   chr5_67176026     ZHar    T    A        0      0        2 
   5   chr5_67176026   Sample    T    A        1      2        2 
   5   chr5_67186994     AAsi    C    A        0      0        2 
   5   chr5_67186994     AKia    C    A        1      2        2 
   5   chr5_67186994     AOna    C    A        1      2        2 
   5   chr5_67186994     ASom    C    A        0      0        2 
   5   chr5_67186994     HCab    C    A        0      0        2 
   5   chr5_67186994     HPrz    C    A        0      0        2 
   5   chr5_67186994     ZBoe    C    A        0      0        2 
   5   chr5_67186994     ZGre    C    A        0      0        2 
   5   chr5_67186994     ZHar    C    A        0      0        2 
   5   chr5_67186994   Sample    C    A        0      0        2 
   5   chr5_67195617     AAsi    G    A        0      0        2 
   5   chr5_67195617     AKia    G    A        0      0        2 
   5   chr5_67195617     AOna    G    A        0      0        2 
   5   chr5_67195617     ASom    G    A        0      0        2 
   5   chr5_67195617     HCab    G    A        0      0        2 
   5   chr5_67195617     HPrz    G    A        0      0        2 
   5   chr5_67195617     ZBoe    G    A        0      0        2 
   5   chr5_67195617     ZGre    G    A        0      0        2 
   5   chr5_67195617     ZHar    G    A      0.5      1        2 
   5   chr5_67195617   Sample    G    A        0      0        2 
   5   chr5_67213320     AAsi    G    A      0.5      1        2 
   5   chr5_67213320     AKia    G    A        0      0        2 
   5   chr5_67213320     AOna    G    A        0      0        2 
   5   chr5_67213320     ASom    G    A        0      0        2 
   5   chr5_67213320     HCab    G    A        0      0        2 
   5   chr5_67213320     HPrz    G    A        0      0        2 
   5   chr5_67213320     ZBoe    G    A        0      0        2 
   5   chr5_67213320     ZGre    G    A        0      0        2 
   5   chr5_67213320     ZHar    G    A        0      0        2 
   5   chr5_67213320   Sample    G    A        0      0        2 
   5   chr5_67213329     AAsi    A    G        0      0        2 
   5   chr5_67213329     AKia    A    G        0      0        2 
   5   chr5_67213329     AOna    A    G        0      0        2 
   5   chr5_67213329     ASom    A    G        0      0        2 
   5   chr5_67213329     HCab    A    G        1      2        2 
   5   chr5_67213329     HPrz    A    G        1      2        2 
   5   chr5_67213329     ZBoe    A    G        0      0        2 
   5   chr5_67213329     ZGre    A    G        0      0        2 
   5   chr5_67213329     ZHar    A    G        0      0        2 
   5   chr5_67213329   Sample    A    G        0      0        2 
   5   chr5_67221348     AAsi    T    C        0      0        2 
   5   chr5_67221348     AKia    T    C        0      0        2 
   5   chr5_67221348     AOna    T    C        1      2        2 
   5   chr5_67221348     ASom    T    C        0      0        2 
   5   chr5_67221348     HCab    T    C        0      0        2 
   5   chr5_67221348     HPrz    T    C        0      0        2 
   5   chr5_67221348     ZBoe    T    C        0      0        2 
   5   chr5_67221348     ZGre    T    C        0      0        2 
   5   chr5_67221348     ZHar    T    C        0      0        2 
   5   chr5_67221348   Sample    T    C        0      0        2 
   5   chr5_67225560     AAsi    C    A        1      2        2 
   5   chr5_67225560     AKia    C    A        0      0        2 
   5   chr5_67225560     AOna    C    A        0      0        2 
   5   chr5_67225560     ASom    C    A        1      2        2 
   5   chr5_67225560     HCab    C    A        1      2        2 
   5   chr5_67225560     HPrz    C    A        1      2        2 
   5   chr5_67225560     ZBoe    C    A        0      0        2 
   5   chr5_67225560     ZGre    C    A        0      0        2 
   5   chr5_67225560     ZHar    C    A        0      0        2 
   5   chr5_67225560   Sample    C    A        1      2        2 
   5   chr5_67225880     AAsi    A    G        0      0        2 
   5   chr5_67225880     AKia    A    G        0      0        2 
   5   chr5_67225880     AOna    A    G        0      0        2 
   5   chr5_67225880     ASom    A    G        0      0        2 
   5   chr5_67225880     HCab    A    G        0      0        2 
   5   chr5_67225880     HPrz    A    G        0      0        2 
   5   chr5_67225880     ZBoe    A    G      0.5      1        2 
   5   chr5_67225880     ZGre    A    G        0      0        2 
   5   chr5_67225880     ZHar    A    G        0      0        2 
   5   chr5_67225880   Sample    A    G        0      0        2 
   5   chr5_67227457     AAsi    C    A        1      2        2 
   5   chr5_67227457     AKia    C    A        0      0        2 
   5   chr5_67227457     AOna    C    A        0      0        2 
   5   chr5_67227457     ASom    C    A        1      2        2 
   5   chr5_67227457     HCab    C    A        1      2        2 
   5   chr5_67227457     HPrz    C    A        1      2        2 
   5   chr5_67227457     ZBoe    C    A        0      0        2 
   5   chr5_67227457     ZGre    C    A        0      0        2 
   5   chr5_67227457     ZHar    C    A        0      0        2 
   5   chr5_67227457   Sample    C    A        1      2        2 
   5   chr5_67230493     AAsi    A    T        0      0        2 
   5   chr5_67230493     AKia    A    T        0      0        2 
   5   chr5_67230493     AOna    A    T        0      0        2 
   5   chr5_67230493     ASom    A    T        1      2        2 
   5   chr5_67230493     HCab    A    T        0      0        2 
   5   chr5_67230493     HPrz    A    T        0      0        2 
   5   chr5_67230493     ZBoe    A    T        0      0        2 
   5   chr5_67230493     ZGre    A    T        0      0        2 
   5   chr5_67230493     ZHar    A    T        0      0        2 
   5   chr5_67230493   Sample    A    T        0      0        2 
   5   chr5_67234764     AAsi    A    G        0      0        2 
   5   chr5_67234764     AKia    A    G        0      0        2 
   5   chr5_67234764     AOna    A    G        0      0        2 
   5   chr5_67234764     ASom    A    G        1      2        2 
   5   chr5_67234764     HCab    A    G        0      0        2 
   5   chr5_67234764     HPrz    A    G        0      0        2 
   5   chr5_67234764     ZBoe    A    G        0      0        2 
   5   chr5_67234764     ZGre    A    G        0      0        2 
   5   chr5_67234764     ZHar    A    G        0      0        2 
   5   chr5_67234764   Sample    A    G        0      0        2 
   5   chr5_67248714     AAsi    G    A        0      0        2 
   5   chr5_67248714     AKia    G    A        0      0        2 
   5   chr5_67248714     AOna    G    A        0      0        2 
   5   chr5_67248714     ASom    G    A        0      0        2 
   5   chr5_67248714     HCab    G    A        0      0        2 
   5   chr5_67248714     HPrz    G    A        0      0        2 
   5   chr5_67248714     ZBoe    G    A      0.5      1        2 
   5   chr5_67248714     ZGre    G    A        1      2        2 
   5   chr5_67248714     ZHar    G    A        0      0        2 
   5   chr5_67248714   Sample    G    A        0      0        2 
   5   chr5_67254735     AAsi    C    T        0      0        2 
   5   chr5_67254735     AKia    C    T        0      0        2 
   5   chr5_67254735     AOna    C    T        0      0        2 
   5   chr5_67254735     ASom    C    T        0      0        2 
   5   chr5_67254735     HCab    C    T        1      2        2 
   5   chr5_67254735     HPrz    C    T        1      2        2 
   5   chr5_67254735     ZBoe    C    T        0      0        2 
   5   chr5_67254735     ZGre    C    T        0      0        2 
   5   chr5_67254735     ZHar    C    T        0      0        2 
   5   chr5_67254735   Sample    C    T        0      0        2 
   5   chr5_67257682     AAsi    A    G        0      0        2 
   5   chr5_67257682     AKia    A    G        0      0        2 
   5   chr5_67257682     AOna    A    G        0      0        2 
   5   chr5_67257682     ASom    A    G        0      0        2 
   5   chr5_67257682     HCab    A    G        0      0        2 
   5   chr5_67257682     HPrz    A    G        0      0        2 
   5   chr5_67257682     ZBoe    A    G        0      0        2 
   5   chr5_67257682     ZGre    A    G        0      0        2 
   5   chr5_67257682     ZHar    A    G        1      2        2 
   5   chr5_67257682   Sample    A    G        0      0        2 
   5   chr5_67262475     AAsi    A    G        0      0        2 
   5   chr5_67262475     AKia    A    G        0      0        2 
   5   chr5_67262475     AOna    A    G        0      0        2 
   5   chr5_67262475     ASom    A    G        0      0        2 
   5   chr5_67262475     HCab    A    G        1      2        2 
   5   chr5_67262475     HPrz    A    G        1      2        2 
   5   chr5_67262475     ZBoe    A    G        0      0        2 
   5   chr5_67262475     ZGre    A    G        0      0        2 
   5   chr5_67262475     ZHar    A    G        0      0        2 
   5   chr5_67262475   Sample    A    G        0      0        2 
   5   chr5_67264564     AAsi    T    C        0      0        2 
   5   chr5_67264564     AKia    T    C      0.5      1        2 
   5   chr5_67264564     AOna    T    C        0      0        2 
   5   chr5_67264564     ASom    T    C        0      0        2 
   5   chr5_67264564     HCab    T    C        0      0        2 
   5   chr5_67264564     HPrz    T    C        0      0        2 
   5   chr5_67264564     ZBoe    T    C        0      0        2 
   5   chr5_67264564     ZGre    T    C        0      0        2 
   5   chr5_67264564     ZHar    T    C        0      0        2 
   5   chr5_67264564   Sample    T    C        0      0        2 
   5   chr5_67267433     AAsi    A    C        0      0        2 
   5   chr5_67267433     AKia    A    C        0      0        2 
   5   chr5_67267433     AOna    A    C        0      0        2 
   5   chr5_67267433     ASom    A    C        0      0        2 
   5   chr5_67267433     HCab    A    C        0      0        2 
   5   chr5_67267433     HPrz    A    C        0      0        2 
   5   chr5_67267433     ZBoe    A    C        0      0        2 
   5   chr5_67267433     ZGre    A    C        1      2        2 
   5   chr5_67267433     ZHar    A    C        0      0        2 
   5   chr5_67267433   Sample    A    C        0      0        2 
   5   chr5_67280206     AAsi    C    T        0      0        2 
   5   chr5_67280206     AKia    C    T        0      0        2 
   5   chr5_67280206     AOna    C    T        0      0        2 
   5   chr5_67280206     ASom    C    T        0      0        2 
   5   chr5_67280206     HCab    C    T        1      2        2 
   5   chr5_67280206     HPrz    C    T        1      2        2 
   5   chr5_67280206     ZBoe    C    T        0      0        2 
   5   chr5_67280206     ZGre    C    T        0      0        2 
   5   chr5_67280206     ZHar    C    T        0      0        2 
   5   chr5_67280206   Sample    C    T        0      0        2 
   5   chr5_67282643     AAsi    A    G        0      0        2 
   5   chr5_67282643     AKia    A    G        0      0        2 
   5   chr5_67282643     AOna    A    G        0      0        2 
   5   chr5_67282643     ASom    A    G        0      0        2 
   5   chr5_67282643     HCab    A    G        0      0        2 
   5   chr5_67282643     HPrz    A    G        0      0        2 
   5   chr5_67282643     ZBoe    A    G        0      0        2 
   5   chr5_67282643     ZGre    A    G      0.5      1        2 
   5   chr5_67282643     ZHar    A    G        0      0        2 
   5   chr5_67282643   Sample    A    G        0      0        2 
   5   chr5_67283609     AAsi    C    T        0      0        2 
   5   chr5_67283609     AKia    C    T        0      0        2 
   5   chr5_67283609     AOna    C    T        0      0        2 
   5   chr5_67283609     ASom    C    T        0      0        2 
   5   chr5_67283609     HCab    C    T        0      0        2 
   5   chr5_67283609     HPrz    C    T        0      0        2 
   5   chr5_67283609     ZBoe    C    T        0      0        2 
   5   chr5_67283609     ZGre    C    T        0      0        2 
   5   chr5_67283609     ZHar    C    T      0.5      1        2 
   5   chr5_67283609   Sample    C    T        0      0        2 
   5   chr5_67285089     AAsi    A    G        0      0        2 
   5   chr5_67285089     AKia    A    G        0      0        2 
   5   chr5_67285089     AOna    A    G        0      0        2 
   5   chr5_67285089     ASom    A    G        0      0        2 
   5   chr5_67285089     HCab    A    G        0      0        2 
   5   chr5_67285089     HPrz    A    G        0      0        2 
   5   chr5_67285089     ZBoe    A    G        0      0        2 
   5   chr5_67285089     ZGre    A    G        0      0        2 
   5   chr5_67285089     ZHar    A    G      0.5      1        2 
   5   chr5_67285089   Sample    A    G        0      0        2 
   5   chr5_67287831     AAsi    T    G        0      0        2 
   5   chr5_67287831     AKia    T    G        0      0        2 
   5   chr5_67287831     AOna    T    G        0      0        2 
   5   chr5_67287831     ASom    T    G        1      2        2 
   5   chr5_67287831     HCab    T    G        0      0        2 
   5   chr5_67287831     HPrz    T    G        0      0        2 
   5   chr5_67287831     ZBoe    T    G        0      0        2 
   5   chr5_67287831     ZGre    T    G        0      0        2 
   5   chr5_67287831     ZHar    T    G        0      0        2 
   5   chr5_67287831   Sample    T    G        0      0        2 
   5   chr5_67290887     AAsi    T    C        0      0        2 
   5   chr5_67290887     AKia    T    C        0      0        2 
   5   chr5_67290887     AOna    T    C        0      0        2 
   5   chr5_67290887     ASom    T    C        0      0        2 
   5   chr5_67290887     HCab    T    C        1      2        2 
   5   chr5_67290887     HPrz    T    C        1      2        2 
   5   chr5_67290887     ZBoe    T    C        0      0        2 
   5   chr5_67290887     ZGre    T    C        0      0        2 
   5   chr5_67290887     ZHar    T    C        0      0        2 
   5   chr5_67290887   Sample    T    C        0      0        2 
   5   chr5_67291470     AAsi    C    T        0      0        2 
   5   chr5_67291470     AKia    C    T        0      0        2 
   5   chr5_67291470     AOna    C    T        0      0        2 
   5   chr5_67291470     ASom    C    T        0      0        2 
   5   chr5_67291470     HCab    C    T        0      0        2 
   5   chr5_67291470     HPrz    C    T        0      0        2 
   5   chr5_67291470     ZBoe    C    T        0      0        2 
   5   chr5_67291470     ZGre    C    T      0.5      1        2 
   5   chr5_67291470     ZHar    C    T        0      0        2 
   5   chr5_67291470   Sample    C    T        0      0        2 
   5   chr5_67294248     AAsi    G    C        1      2        2 
   5   chr5_67294248     AKia    G    C        0      0        2 
   5   chr5_67294248     AOna    G    C        0      0        2 
   5   chr5_67294248     ASom    G    C        0      0        2 
   5   chr5_67294248     HCab    G    C        0      0        2 
   5   chr5_67294248     HPrz    G    C        0      0        2 
   5   chr5_67294248     ZBoe    G    C        0      0        2 
   5   chr5_67294248     ZGre    G    C        0      0        2 
   5   chr5_67294248     ZHar    G    C        0      0        2 
   5   chr5_67294248   Sample    G    C        0      0        2 
   5   chr5_67301487     AAsi    C    T        0      0        2 
   5   chr5_67301487     AKia    C    T        0      0        2 
   5   chr5_67301487     AOna    C    T        0      0        2 
   5   chr5_67301487     ASom    C    T        0      0        2 
   5   chr5_67301487     HCab    C    T        0      0        2 
   5   chr5_67301487     HPrz    C    T        0      0        2 
   5   chr5_67301487     ZBoe    C    T        0      0        2 
   5   chr5_67301487     ZGre    C    T      0.5      1        2 
   5   chr5_67301487     ZHar    C    T        0      0        2 
   5   chr5_67301487   Sample    C    T        0      0        2 
   5   chr5_67301754     AAsi    T    A        0      0        2 
   5   chr5_67301754     AKia    T    A        0      0        2 
   5   chr5_67301754     AOna    T    A        0      0        2 
   5   chr5_67301754     ASom    T    A        0      0        2 
   5   chr5_67301754     HCab    T    A        1      2        2 
   5   chr5_67301754     HPrz    T    A        1      2        2 
   5   chr5_67301754     ZBoe    T    A        0      0        2 
   5   chr5_67301754     ZGre    T    A        0      0        2 
   5   chr5_67301754     ZHar    T    A        0      0        2 
   5   chr5_67301754   Sample    T    A        0      0        2 
   5   chr5_67317047     AAsi    T    C        0      0        2 
   5   chr5_67317047     AKia    T    C      0.5      1        2 
   5   chr5_67317047     AOna    T    C        0      0        2 
   5   chr5_67317047     ASom    T    C        0      0        2 
   5   chr5_67317047     HCab    T    C        0      0        2 
   5   chr5_67317047     HPrz    T    C        0      0        2 
   5   chr5_67317047     ZBoe    T    C        0      0        2 
   5   chr5_67317047     ZGre    T    C        0      0        2 
   5   chr5_67317047     ZHar    T    C        0      0        2 
   5   chr5_67317047   Sample    T    C        0      0        2 
   5   chr5_67325621     AAsi    T    C        0      0        2 
   5   chr5_67325621     AKia    T    C        0      0        2 
   5   chr5_67325621     AOna    T    C        0      0        2 
   5   chr5_67325621     ASom    T    C        0      0        2 
   5   chr5_67325621     HCab    T    C        0      0        2 
   5   chr5_67325621     HPrz    T    C        0      0        2 
   5   chr5_67325621     ZBoe    T    C        0      0        2 
   5   chr5_67325621     ZGre    T    C        0      0        2 
   5   chr5_67325621     ZHar    T    C        1      2        2 
   5   chr5_67325621   Sample    T    C        0      0        2 
   5   chr5_67332152     AAsi    C    G        0      0        2 
   5   chr5_67332152     AKia    C    G        0      0        2 
   5   chr5_67332152     AOna    C    G        0      0        2 
   5   chr5_67332152     ASom    C    G        1      2        2 
   5   chr5_67332152     HCab    C    G        0      0        2 
   5   chr5_67332152     HPrz    C    G        0      0        2 
   5   chr5_67332152     ZBoe    C    G        0      0        2 
   5   chr5_67332152     ZGre    C    G        0      0        2 
   5   chr5_67332152     ZHar    C    G        0      0        2 
   5   chr5_67332152   Sample    C    G        0      0        2 
   5   chr5_67332197     AAsi    T    A        0      0        2 
   5   chr5_67332197     AKia    T    A        0      0        2 
   5   chr5_67332197     AOna    T    A        0      0        2 
   5   chr5_67332197     ASom    T    A        0      0        2 
   5   chr5_67332197     HCab    T    A        0      0        2 
   5   chr5_67332197     HPrz    T    A        0      0        2 
   5   chr5_67332197     ZBoe    T    A      0.5      1        2 
   5   chr5_67332197     ZGre    T    A        0      0        2 
   5   chr5_67332197     ZHar    T    A        0      0        2 
   5   chr5_67332197   Sample    T    A        0      0        2 
   5   chr5_67342188     AAsi    G    C        0      0        2 
   5   chr5_67342188     AKia    G    C        0      0        2 
   5   chr5_67342188     AOna    G    C        0      0        2 
   5   chr5_67342188     ASom    G    C        0      0        2 
   5   chr5_67342188     HCab    G    C      0.5      1        2 
   5   chr5_67342188     HPrz    G    C        0      0        2 
   5   chr5_67342188     ZBoe    G    C        0      0        2 
   5   chr5_67342188     ZGre    G    C        0      0        2 
   5   chr5_67342188     ZHar    G    C        0      0        2 
   5   chr5_67342188   Sample    G    C        0      0        2 
   5   chr5_67342824     AAsi    T    C        0      0        2 
   5   chr5_67342824     AKia    T    C        0      0        2 
   5   chr5_67342824     AOna    T    C        0      0        2 
   5   chr5_67342824     ASom    T    C        0      0        2 
   5   chr5_67342824     HCab    T    C        1      2        2 
   5   chr5_67342824     HPrz    T    C        1      2        2 
   5   chr5_67342824     ZBoe    T    C        0      0        2 
   5   chr5_67342824     ZGre    T    C        0      0        2 
   5   chr5_67342824     ZHar    T    C        0      0        2 
   5   chr5_67342824   Sample    T    C        0      0        2 
   5   chr5_67346778     AAsi    G    A        0      0        2 
   5   chr5_67346778     AKia    G    A        0      0        2 
   5   chr5_67346778     AOna    G    A        0      0        2 
   5   chr5_67346778     ASom    G    A        0      0        2 
   5   chr5_67346778     HCab    G    A        1      2        2 
   5   chr5_67346778     HPrz    G    A        1      2        2 
   5   chr5_67346778     ZBoe    G    A        0      0        2 
   5   chr5_67346778     ZGre    G    A        0      0        2 
   5   chr5_67346778     ZHar    G    A        0      0        2 
   5   chr5_67346778   Sample    G    A        0      0        2 
   5   chr5_67349359     AAsi    A    G        1      2        2 
   5   chr5_67349359     AKia    A    G        0      0        2 
   5   chr5_67349359     AOna    A    G        0      0        2 
   5   chr5_67349359     ASom    A    G        0      0        2 
   5   chr5_67349359     HCab    A    G        0      0        2 
   5   chr5_67349359     HPrz    A    G        0      0        2 
   5   chr5_67349359     ZBoe    A    G        0      0        2 
   5   chr5_67349359     ZGre    A    G        0      0        2 
   5   chr5_67349359     ZHar    A    G        0      0        2 
   5   chr5_67349359   Sample    A    G        0      0        2 
   5   chr5_67351061     AAsi    C    T        0      0        2 
   5   chr5_67351061     AKia    C    T        0      0        2 
   5   chr5_67351061     AOna    C    T        0      0        2 
   5   chr5_67351061     ASom    C    T        0      0        2 
   5   chr5_67351061     HCab    C    T        0      0        2 
   5   chr5_67351061     HPrz    C    T        0      0        2 
   5   chr5_67351061     ZBoe    C    T        1      2        2 
   5   chr5_67351061     ZGre    C    T        0      0        2 
   5   chr5_67351061     ZHar    C    T        0      0        2 
   5   chr5_67351061   Sample    C    T        0      0        2 
   5   chr5_67357866     AAsi    G    C        0      0        2 
   5   chr5_67357866     AKia    G    C        0      0        2 
   5   chr5_67357866     AOna    G    C        0      0        2 
   5   chr5_67357866     ASom    G    C        0      0        2 
   5   chr5_67357866     HCab    G    C        0      0        2 
   5   chr5_67357866     HPrz    G    C        0      0        2 
   5   chr5_67357866     ZBoe    G    C      0.5      1        2 
   5   chr5_67357866     ZGre    G    C        0      0        2 
   5   chr5_67357866     ZHar    G    C        0      0        2 
   5   chr5_67357866   Sample    G    C        0      0        2 
   5   chr5_67363969     AAsi    A    G        0      0        2 
   5   chr5_67363969     AKia    A    G        0      0        2 
   5   chr5_67363969     AOna    A    G        1      2        2 
   5   chr5_67363969     ASom    A    G        0      0        2 
   5   chr5_67363969     HCab    A    G        0      0        2 
   5   chr5_67363969     HPrz    A    G        0      0        2 
   5   chr5_67363969     ZBoe    A    G        0      0        2 
   5   chr5_67363969     ZGre    A    G        0      0        2 
   5   chr5_67363969     ZHar    A    G        0      0        2 
   5   chr5_67363969   Sample    A    G        0      0        2 
   5   chr5_67365148     AAsi    C    T        0      0        2 
   5   chr5_67365148     AKia    C    T        0      0        2 
   5   chr5_67365148     AOna    C    T        0      0        2 
   5   chr5_67365148     ASom    C    T        0      0        2 
   5   chr5_67365148     HCab    C    T        0      0        2 
   5   chr5_67365148     HPrz    C    T        0      0        2 
   5   chr5_67365148     ZBoe    C    T      0.5      1        2 
   5   chr5_67365148     ZGre    C    T        0      0        2 
   5   chr5_67365148     ZHar    C    T        0      0        2 
   5   chr5_67365148   Sample    C    T        0      0        2 
   5   chr5_67372013     AAsi    A    G        0      0        2 
   5   chr5_67372013     AKia    A    G        0      0        2 
   5   chr5_67372013     AOna    A    G        1      2        2 
   5   chr5_67372013     ASom    A    G        0      0        2 
   5   chr5_67372013     HCab    A    G        0      0        2 
   5   chr5_67372013     HPrz    A    G        0      0        2 
   5   chr5_67372013     ZBoe    A    G        0      0        2 
   5   chr5_67372013     ZGre    A    G        0      0        2 
   5   chr5_67372013     ZHar    A    G        0      0        2 
   5   chr5_67372013   Sample    A    G        0      0        2 
   5   chr5_67373916     AAsi    C    T        0      0        2 
   5   chr5_67373916     AKia    C    T        0      0        2 
   5   chr5_67373916     AOna    C    T        0      0        2 
   5   chr5_67373916     ASom    C    T        0      0        2 
   5   chr5_67373916     HCab    C    T        1      2        2 
   5   chr5_67373916     HPrz    C    T        1      2        2 
   5   chr5_67373916     ZBoe    C    T        0      0        2 
   5   chr5_67373916     ZGre    C    T        0      0        2 
   5   chr5_67373916     ZHar    C    T        0      0        2 
   5   chr5_67373916   Sample    C    T        0      0        2 
   5   chr5_67374243     AAsi    C    G        0      0        2 
   5   chr5_67374243     AKia    C    G        0      0        2 
   5   chr5_67374243     AOna    C    G        0      0        2 
   5   chr5_67374243     ASom    C    G        0      0        2 
   5   chr5_67374243     HCab    C    G        1      2        2 
   5   chr5_67374243     HPrz    C    G        1      2        2 
   5   chr5_67374243     ZBoe    C    G        0      0        2 
   5   chr5_67374243     ZGre    C    G        0      0        2 
   5   chr5_67374243     ZHar    C    G        0      0        2 
   5   chr5_67374243   Sample    C    G        0      0        2 
   5   chr5_67377893     AAsi    A    C        0      0        2 
   5   chr5_67377893     AKia    A    C        0      0        2 
   5   chr5_67377893     AOna    A    C        0      0        2 
   5   chr5_67377893     ASom    A    C        0      0        2 
   5   chr5_67377893     HCab    A    C        1      2        2 
   5   chr5_67377893     HPrz    A    C        1      2        2 
   5   chr5_67377893     ZBoe    A    C        0      0        2 
   5   chr5_67377893     ZGre    A    C        0      0        2 
   5   chr5_67377893     ZHar    A    C        0      0        2 
   5   chr5_67377893   Sample    A    C        0      0        2 
   5   chr5_67384089     AAsi    T    C        0      0        2 
   5   chr5_67384089     AKia    T    C        0      0        2 
   5   chr5_67384089     AOna    T    C        0      0        2 
   5   chr5_67384089     ASom    T    C        0      0        2 
   5   chr5_67384089     HCab    T    C        0      0        2 
   5   chr5_67384089     HPrz    T    C        0      0        2 
   5   chr5_67384089     ZBoe    T    C        0      0        2 
   5   chr5_67384089     ZGre    T    C      0.5      1        2 
   5   chr5_67384089     ZHar    T    C        0      0        2 
   5   chr5_67384089   Sample    T    C        0      0        2 
   5   chr5_67388567     AAsi    G    T        0      0        2 
   5   chr5_67388567     AKia    G    T        0      0        2 
   5   chr5_67388567     AOna    G    T        0      0        2 
   5   chr5_67388567     ASom    G    T        0      0        2 
   5   chr5_67388567     HCab    G    T        0      0        2 
   5   chr5_67388567     HPrz    G    T        0      0        2 
   5   chr5_67388567     ZBoe    G    T        0      0        2 
   5   chr5_67388567     ZGre    G    T        0      0        2 
   5   chr5_67388567     ZHar    G    T        1      2        2 
   5   chr5_67388567   Sample    G    T        0      0        2 
   5   chr5_67390007     AAsi    G    C        0      0        2 
   5   chr5_67390007     AKia    G    C        0      0        2 
   5   chr5_67390007     AOna    G    C        0      0        2 
   5   chr5_67390007     ASom    G    C        0      0        2 
   5   chr5_67390007     HCab    G    C        0      0        2 
   5   chr5_67390007     HPrz    G    C        0      0        2 
   5   chr5_67390007     ZBoe    G    C      0.5      1        2 
   5   chr5_67390007     ZGre    G    C        0      0        2 
   5   chr5_67390007     ZHar    G    C        0      0        2 
   5   chr5_67390007   Sample    G    C        0      0        2 
   5   chr5_67394741     AAsi    T    C        0      0        2 
   5   chr5_67394741     AKia    T    C        1      2        2 
   5   chr5_67394741     AOna    T    C        1      2        2 
   5   chr5_67394741     ASom    T    C        0      0        2 
   5   chr5_67394741     HCab    T    C        0      0        2 
   5   chr5_67394741     HPrz    T    C        0      0        2 
   5   chr5_67394741     ZBoe    T    C        0      0        2 
   5   chr5_67394741     ZGre    T    C        0      0        2 
   5   chr5_67394741     ZHar    T    C        0      0        2 
   5   chr5_67394741   Sample    T    C        0      0        2 
   5   chr5_67402876     AAsi    G    C        0      0        2 
   5   chr5_67402876     AKia    G    C        0      0        2 
   5   chr5_67402876     AOna    G    C        0      0        2 
   5   chr5_67402876     ASom    G    C        0      0        2 
   5   chr5_67402876     HCab    G    C        0      0        2 
   5   chr5_67402876     HPrz    G    C        0      0        2 
   5   chr5_67402876     ZBoe    G    C        0      0        2 
   5   chr5_67402876     ZGre    G    C        0      0        2 
   5   chr5_67402876     ZHar    G    C      0.5      1        2 
   5   chr5_67402876   Sample    G    C        0      0        2 
   5   chr5_67405000     AAsi    A    G        0      0        2 
   5   chr5_67405000     AKia    A    G        0      0        2 
   5   chr5_67405000     AOna    A    G        0      0        2 
   5   chr5_67405000     ASom    A    G        0      0        2 
   5   chr5_67405000     HCab    A    G        0      0        2 
   5   chr5_67405000     HPrz    A    G        0      0        2 
   5   chr5_67405000     ZBoe    A    G      0.5      1        2 
   5   chr5_67405000     ZGre    A    G        0      0        2 
   5   chr5_67405000     ZHar    A    G        0      0        2 
   5   chr5_67405000   Sample    A    G        0      0        2 
   5   chr5_67405542     AAsi    G    A        0      0        2 
   5   chr5_67405542     AKia    G    A        0      0        2 
   5   chr5_67405542     AOna    G    A        0      0        2 
   5   chr5_67405542     ASom    G    A        0      0        2 
   5   chr5_67405542     HCab    G    A        1      2        2 
   5   chr5_67405542     HPrz    G    A        1      2        2 
   5   chr5_67405542     ZBoe    G    A        0      0        2 
   5   chr5_67405542     ZGre    G    A        0      0        2 
   5   chr5_67405542     ZHar    G    A        0      0        2 
   5   chr5_67405542   Sample    G    A        0      0        2 
   5   chr5_67407670     AAsi    C    G        0      0        2 
   5   chr5_67407670     AKia    C    G        0      0        2 
   5   chr5_67407670     AOna    C    G        0      0        2 
   5   chr5_67407670     ASom    C    G        0      0        2 
   5   chr5_67407670     HCab    C    G      0.5      1        2 
   5   chr5_67407670     HPrz    C    G      0.5      1        2 
   5   chr5_67407670     ZBoe    C    G        0      0        2 
   5   chr5_67407670     ZGre    C    G        0      0        2 
   5   chr5_67407670     ZHar    C    G        0      0        2 
   5   chr5_67407670   Sample    C    G        0      0        2 
   5   chr5_67410117     AAsi    A    G        0      0        2 
   5   chr5_67410117     AKia    A    G        0      0        2 
   5   chr5_67410117     AOna    A    G        0      0        2 
   5   chr5_67410117     ASom    A    G        0      0        2 
   5   chr5_67410117     HCab    A    G        0      0        2 
   5   chr5_67410117     HPrz    A    G        0      0        2 
   5   chr5_67410117     ZBoe    A    G        0      0        2 
   5   chr5_67410117     ZGre    A    G        0      0        2 
   5   chr5_67410117     ZHar    A    G      0.5      1        2 
   5   chr5_67410117   Sample    A    G        0      0        2 
   5   chr5_67415565     AAsi    A    C        0      0        2 
   5   chr5_67415565     AKia    A    C        0      0        2 
   5   chr5_67415565     AOna    A    C        0      0        2 
   5   chr5_67415565     ASom    A    C        0      0        2 
   5   chr5_67415565     HCab    A    C        1      2        2 
   5   chr5_67415565     HPrz    A    C        1      2        2 
   5   chr5_67415565     ZBoe    A    C        0      0        2 
   5   chr5_67415565     ZGre    A    C        0      0        2 
   5   chr5_67415565     ZHar    A    C        0      0        2 
   5   chr5_67415565   Sample    A    C        0      0        2 
   5   chr5_67415624     AAsi    G    C        0      0        2 
   5   chr5_67415624     AKia    G    C        0      0        2 
   5   chr5_67415624     AOna    G    C        0      0        2 
   5   chr5_67415624     ASom    G    C        0      0        2 
   5   chr5_67415624     HCab    G    C        0      0        2 
   5   chr5_67415624     HPrz    G    C        0      0        2 
   5   chr5_67415624     ZBoe    G    C      0.5      1        2 
   5   chr5_67415624     ZGre    G    C        0      0        2 
   5   chr5_67415624     ZHar    G    C        0      0        2 
   5   chr5_67415624   Sample    G    C        0      0        2 
   5   chr5_67422436     AAsi    G    A        0      0        2 
   5   chr5_67422436     AKia    G    A        0      0        2 
   5   chr5_67422436     AOna    G    A        0      0        2 
   5   chr5_67422436     ASom    G    A        0      0        2 
   5   chr5_67422436     HCab    G    A        1      2        2 
   5   chr5_67422436     HPrz    G    A        1      2        2 
   5   chr5_67422436     ZBoe    G    A        0      0        2 
   5   chr5_67422436     ZGre    G    A        0      0        2 
   5   chr5_67422436     ZHar    G    A        0      0        2 
   5   chr5_67422436   Sample    G    A        0      0        2 
   5   chr5_67429131     AAsi    A    G        0      0        2 
   5   chr5_67429131     AKia    A    G        1      2        2 
   5   chr5_67429131     AOna    A    G        0      0        2 
   5   chr5_67429131     ASom    A    G        0      0        2 
   5   chr5_67429131     HCab    A    G        0      0        2 
   5   chr5_67429131     HPrz    A    G        0      0        2 
   5   chr5_67429131     ZBoe    A    G        0      0        2 
   5   chr5_67429131     ZGre    A    G        0      0        2 
   5   chr5_67429131     ZHar    A    G        0      0        2 
   5   chr5_67429131   Sample    A    G        0      0        2 
   5   chr5_67430193     AAsi    T    C        0      0        2 
   5   chr5_67430193     AKia    T    C        0      0        2 
   5   chr5_67430193     AOna    T    C        0      0        2 
   5   chr5_67430193     ASom    T    C        0      0        2 
   5   chr5_67430193     HCab    T    C        1      2        2 
   5   chr5_67430193     HPrz    T    C        1      2        2 
   5   chr5_67430193     ZBoe    T    C        0      0        2 
   5   chr5_67430193     ZGre    T    C        0      0        2 
   5   chr5_67430193     ZHar    T    C        0      0        2 
   5   chr5_67430193   Sample    T    C        0      0        2 
   5   chr5_67453353     AAsi    G    T        0      0        2 
   5   chr5_67453353     AKia    G    T        0      0        2 
   5   chr5_67453353     AOna    G    T        0      0        2 
   5   chr5_67453353     ASom    G    T        0      0        2 
   5   chr5_67453353     HCab    G    T        0      0        2 
   5   chr5_67453353     HPrz    G    T      0.5      1        2 
   5   chr5_67453353     ZBoe    G    T        0      0        2 
   5   chr5_67453353     ZGre    G    T        0      0        2 
   5   chr5_67453353     ZHar    G    T        0      0        2 
   5   chr5_67453353   Sample    G    T        0      0        2 
   5   chr5_67453441     AAsi    C    T        0      0        2 
   5   chr5_67453441     AKia    C    T        0      0        2 
   5   chr5_67453441     AOna    C    T        0      0        2 
   5   chr5_67453441     ASom    C    T        0      0        2 
   5   chr5_67453441     HCab    C    T        0      0        2 
   5   chr5_67453441     HPrz    C    T        0      0        2 
   5   chr5_67453441     ZBoe    C    T        1      2        2 
   5   chr5_67453441     ZGre    C    T        0      0        2 
   5   chr5_67453441     ZHar    C    T        0      0        2 
   5   chr5_67453441   Sample    C    T        0      0        2 
   5   chr5_67459036     AAsi    G    C        0      0        2 
   5   chr5_67459036     AKia    G    C        0      0        2 
   5   chr5_67459036     AOna    G    C        0      0        2 
   5   chr5_67459036     ASom    G    C        0      0        2 
   5   chr5_67459036     HCab    G    C        0      0        2 
   5   chr5_67459036     HPrz    G    C        0      0        2 
   5   chr5_67459036     ZBoe    G    C      0.5      1        2 
   5   chr5_67459036     ZGre    G    C        0      0        2 
   5   chr5_67459036     ZHar    G    C        0      0        2 
   5   chr5_67459036   Sample    G    C        0      0        2 
   5   chr5_67477479     AAsi    A    G        0      0        2 
   5   chr5_67477479     AKia    A    G        1      2        2 
   5   chr5_67477479     AOna    A    G        0      0        2 
   5   chr5_67477479     ASom    A    G        0      0        2 
   5   chr5_67477479     HCab    A    G        0      0        2 
   5   chr5_67477479     HPrz    A    G        0      0        2 
   5   chr5_67477479     ZBoe    A    G        0      0        2 
   5   chr5_67477479     ZGre    A    G        0      0        2 
   5   chr5_67477479     ZHar    A    G        0      0        2 
   5   chr5_67477479   Sample    A    G        0      0        2 
   5   chr5_67479495     AAsi    G    A        0      0        2 
   5   chr5_67479495     AKia    G    A        0      0        2 
   5   chr5_67479495     AOna    G    A        1      2        2 
   5   chr5_67479495     ASom    G    A        0      0        2 
   5   chr5_67479495     HCab    G    A        0      0        2 
   5   chr5_67479495     HPrz    G    A        0      0        2 
   5   chr5_67479495     ZBoe    G    A        0      0        2 
   5   chr5_67479495     ZGre    G    A        0      0        2 
   5   chr5_67479495     ZHar    G    A        0      0        2 
   5   chr5_67479495   Sample    G    A        0      0        2 
   5   chr5_67486754     AAsi    G    C        0      0        2 
   5   chr5_67486754     AKia    G    C        0      0        2 
   5   chr5_67486754     AOna    G    C        0      0        2 
   5   chr5_67486754     ASom    G    C        0      0        2 
   5   chr5_67486754     HCab    G    C        1      2        2 
   5   chr5_67486754     HPrz    G    C        1      2        2 
   5   chr5_67486754     ZBoe    G    C        0      0        2 
   5   chr5_67486754     ZGre    G    C        0      0        2 
   5   chr5_67486754     ZHar    G    C        0      0        2 
   5   chr5_67486754   Sample    G    C        0      0        2 
   5   chr5_67494721     AAsi    C    A        0      0        2 
   5   chr5_67494721     AKia    C    A        0      0        2 
   5   chr5_67494721     AOna    C    A        0      0        2 
   5   chr5_67494721     ASom    C    A        0      0        2 
   5   chr5_67494721     HCab    C    A        1      2        2 
   5   chr5_67494721     HPrz    C    A        1      2        2 
   5   chr5_67494721     ZBoe    C    A        0      0        2 
   5   chr5_67494721     ZGre    C    A        0      0        2 
   5   chr5_67494721     ZHar    C    A        0      0        2 
   5   chr5_67494721   Sample    C    A        0      0        2 
   5   chr5_67500246     AAsi    C    T        0      0        2 
   5   chr5_67500246     AKia    C    T        0      0        2 
   5   chr5_67500246     AOna    C    T        0      0        2 
   5   chr5_67500246     ASom    C    T        0      0        2 
   5   chr5_67500246     HCab    C    T      0.5      1        2 
   5   chr5_67500246     HPrz    C    T        0      0        2 
   5   chr5_67500246     ZBoe    C    T        0      0        2 
   5   chr5_67500246     ZGre    C    T        0      0        2 
   5   chr5_67500246     ZHar    C    T        0      0        2 
   5   chr5_67500246   Sample    C    T        0      0        2 
   5   chr5_67510042     AAsi    G    A        0      0        2 
   5   chr5_67510042     AKia    G    A        0      0        2 
   5   chr5_67510042     AOna    G    A        0      0        2 
   5   chr5_67510042     ASom    G    A        0      0        2 
   5   chr5_67510042     HCab    G    A        1      2        2 
   5   chr5_67510042     HPrz    G    A        1      2        2 
   5   chr5_67510042     ZBoe    G    A        0      0        2 
   5   chr5_67510042     ZGre    G    A        0      0        2 
   5   chr5_67510042     ZHar    G    A        0      0        2 
   5   chr5_67510042   Sample    G    A        0      0        2 
   5   chr5_67510983     AAsi    A    G        0      0        2 
   5   chr5_67510983     AKia    A    G        0      0        2 
   5   chr5_67510983     AOna    A    G        0      0        2 
   5   chr5_67510983     ASom    A    G        0      0        2 
   5   chr5_67510983     HCab    A    G        1      2        2 
   5   chr5_67510983     HPrz    A    G        1      2        2 
   5   chr5_67510983     ZBoe    A    G        0      0        2 
   5   chr5_67510983     ZGre    A    G        0      0        2 
   5   chr5_67510983     ZHar    A    G        0      0        2 
   5   chr5_67510983   Sample    A    G        0      0        2 
   5   chr5_67512315     AAsi    A    G        0      0        2 
   5   chr5_67512315     AKia    A    G        0      0        2 
   5   chr5_67512315     AOna    A    G        0      0        2 
   5   chr5_67512315     ASom    A    G        0      0        2 
   5   chr5_67512315     HCab    A    G        0      0        2 
   5   chr5_67512315     HPrz    A    G        0      0        2 
   5   chr5_67512315     ZBoe    A    G        0      0        2 
   5   chr5_67512315     ZGre    A    G      0.5      1        2 
   5   chr5_67512315     ZHar    A    G        0      0        2 
   5   chr5_67512315   Sample    A    G        0      0        2 
   5   chr5_67515713     AAsi    T    C        0      0        2 
   5   chr5_67515713     AKia    T    C        0      0        2 
   5   chr5_67515713     AOna    T    C        0      0        2 
   5   chr5_67515713     ASom    T    C        0      0        2 
   5   chr5_67515713     HCab    T    C        1      2        2 
   5   chr5_67515713     HPrz    T    C        1      2        2 
   5   chr5_67515713     ZBoe    T    C        0      0        2 
   5   chr5_67515713     ZGre    T    C        0      0        2 
   5   chr5_67515713     ZHar    T    C        0      0        2 
   5   chr5_67515713   Sample    T    C        0      0        2 
   5   chr5_67521813     AAsi    G    A      0.5      1        2 
   5   chr5_67521813     AKia    G    A        0      0        2 
   5   chr5_67521813     AOna    G    A        0      0        2 
   5   chr5_67521813     ASom    G    A        0      0        2 
   5   chr5_67521813     HCab    G    A        0      0        2 
   5   chr5_67521813     HPrz    G    A        0      0        2 
   5   chr5_67521813     ZBoe    G    A        0      0        2 
   5   chr5_67521813     ZGre    G    A        0      0        2 
   5   chr5_67521813     ZHar    G    A        0      0        2 
   5   chr5_67521813   Sample    G    A        0      0        2 
   5   chr5_67529053     AAsi    C    A        1      2        2 
   5   chr5_67529053     AKia    C    A        0      0        2 
   5   chr5_67529053     AOna    C    A        0      0        2 
   5   chr5_67529053     ASom    C    A        0      0        2 
   5   chr5_67529053     HCab    C    A        0      0        2 
   5   chr5_67529053     HPrz    C    A        0      0        2 
   5   chr5_67529053     ZBoe    C    A        0      0        2 
   5   chr5_67529053     ZGre    C    A        0      0        2 
   5   chr5_67529053     ZHar    C    A        0      0        2 
   5   chr5_67529053   Sample    C    A        0      0        2 
   5   chr5_67537694     AAsi    A    C        0      0        2 
   5   chr5_67537694     AKia    A    C        0      0        2 
   5   chr5_67537694     AOna    A    C        0      0        2 
   5   chr5_67537694     ASom    A    C        0      0        2 
   5   chr5_67537694     HCab    A    C        0      0        2 
   5   chr5_67537694     HPrz    A    C        0      0        2 
   5   chr5_67537694     ZBoe    A    C        0      0        2 
   5   chr5_67537694     ZGre    A    C      0.5      1        2 
   5   chr5_67537694     ZHar    A    C        0      0        2 
   5   chr5_67537694   Sample    A    C        0      0        2 
   5   chr5_67539077     AAsi    G    A        0      0        2 
   5   chr5_67539077     AKia    G    A        0      0        2 
   5   chr5_67539077     AOna    G    A        0      0        2 
   5   chr5_67539077     ASom    G    A        0      0        2 
   5   chr5_67539077     HCab    G    A        1      2        2 
   5   chr5_67539077     HPrz    G    A        1      2        2 
   5   chr5_67539077     ZBoe    G    A        0      0        2 
   5   chr5_67539077     ZGre    G    A        0      0        2 
   5   chr5_67539077     ZHar    G    A        0      0        2 
   5   chr5_67539077   Sample    G    A        0      0        2 
   5   chr5_67540951     AAsi    A    G        0      0        2 
   5   chr5_67540951     AKia    A    G        0      0        2 
   5   chr5_67540951     AOna    A    G        0      0        2 
   5   chr5_67540951     ASom    A    G        0      0        2 
   5   chr5_67540951     HCab    A    G        1      2        2 
   5   chr5_67540951     HPrz    A    G        1      2        2 
   5   chr5_67540951     ZBoe    A    G        0      0        2 
   5   chr5_67540951     ZGre    A    G        0      0        2 
   5   chr5_67540951     ZHar    A    G        0      0        2 
   5   chr5_67540951   Sample    A    G        0      0        2 
   5   chr5_67541018     AAsi    A    C        0      0        2 
   5   chr5_67541018     AKia    A    C        0      0        2 
   5   chr5_67541018     AOna    A    C        0      0        2 
   5   chr5_67541018     ASom    A    C        0      0        2 
   5   chr5_67541018     HCab    A    C        0      0        2 
   5   chr5_67541018     HPrz    A    C        0      0        2 
   5   chr5_67541018     ZBoe    A    C        0      0        2 
   5   chr5_67541018     ZGre    A    C      0.5      1        2 
   5   chr5_67541018     ZHar    A    C        0      0        2 
   5   chr5_67541018   Sample    A    C        0      0        2 
   5   chr5_67544480     AAsi    T    C        1      2        2 
   5   chr5_67544480     AKia    T    C        0      0        2 
   5   chr5_67544480     AOna    T    C        0      0        2 
   5   chr5_67544480     ASom    T    C        1      2        2 
   5   chr5_67544480     HCab    T    C        0      0        2 
   5   chr5_67544480     HPrz    T    C        0      0        2 
   5   chr5_67544480     ZBoe    T    C        0      0        2 
   5   chr5_67544480     ZGre    T    C        0      0        2 
   5   chr5_67544480     ZHar    T    C        0      0        2 
   5   chr5_67544480   Sample    T    C        1      2        2 
   5   chr5_67545953     AAsi    T    C        0      0        2 
   5   chr5_67545953     AKia    T    C        0      0        2 
   5   chr5_67545953     AOna    T    C        0      0        2 
   5   chr5_67545953     ASom    T    C        0      0        2 
   5   chr5_67545953     HCab    T    C        1      2        2 
   5   chr5_67545953     HPrz    T    C        1      2        2 
   5   chr5_67545953     ZBoe    T    C        0      0        2 
   5   chr5_67545953     ZGre    T    C        0      0        2 
   5   chr5_67545953     ZHar    T    C        0      0        2 
   5   chr5_67545953   Sample    T    C        0      0        2 
   5   chr5_67548851     AAsi    A    G        0      0        2 
   5   chr5_67548851     AKia    A    G        1      2        2 
   5   chr5_67548851     AOna    A    G        0      0        2 
   5   chr5_67548851     ASom    A    G        0      0        2 
   5   chr5_67548851     HCab    A    G        0      0        2 
   5   chr5_67548851     HPrz    A    G        0      0        2 
   5   chr5_67548851     ZBoe    A    G        0      0        2 
   5   chr5_67548851     ZGre    A    G        0      0        2 
   5   chr5_67548851     ZHar    A    G        0      0        2 
   5   chr5_67548851   Sample    A    G        0      0        2 
   5   chr5_67549239     AAsi    T    C        0      0        2 
   5   chr5_67549239     AKia    T    C        0      0        2 
   5   chr5_67549239     AOna    T    C        0      0        2 
   5   chr5_67549239     ASom    T    C        0      0        2 
   5   chr5_67549239     HCab    T    C        1      2        2 
   5   chr5_67549239     HPrz    T    C        1      2        2 
   5   chr5_67549239     ZBoe    T    C        0      0        2 
   5   chr5_67549239     ZGre    T    C        0      0        2 
   5   chr5_67549239     ZHar    T    C        0      0        2 
   5   chr5_67549239   Sample    T    C        0      0        2 
   5   chr5_67557848     AAsi    T    G        0      0        2 
   5   chr5_67557848     AKia    T    G        0      0        2 
   5   chr5_67557848     AOna    T    G        0      0        2 
   5   chr5_67557848     ASom    T    G        0      0        2 
   5   chr5_67557848     HCab    T    G        0      0        2 
   5   chr5_67557848     HPrz    T    G        0      0        2 
   5   chr5_67557848     ZBoe    T    G        0      0        2 
   5   chr5_67557848     ZGre    T    G        0      0        2 
   5   chr5_67557848     ZHar    T    G        1      2        2 
   5   chr5_67557848   Sample    T    G        0      0        2 
   5   chr5_67560359     AAsi    T    C        0      0        2 
   5   chr5_67560359     AKia    T    C        0      0        2 
   5   chr5_67560359     AOna    T    C        0      0        2 
   5   chr5_67560359     ASom    T    C        0      0        2 
   5   chr5_67560359     HCab    T    C        0      0        2 
   5   chr5_67560359     HPrz    T    C        0      0        2 
   5   chr5_67560359     ZBoe    T    C      0.5      1        2 
   5   chr5_67560359     ZGre    T    C        0      0        2 
   5   chr5_67560359     ZHar    T    C        0      0        2 
   5   chr5_67560359   Sample    T    C        0      0        2 
   5   chr5_67561115     AAsi    T    A        0      0        2 
   5   chr5_67561115     AKia    T    A        0      0        2 
   5   chr5_67561115     AOna    T    A        1      2        2 
   5   chr5_67561115     ASom    T    A        0      0        2 
   5   chr5_67561115     HCab    T    A        0      0        2 
   5   chr5_67561115     HPrz    T    A        0      0        2 
   5   chr5_67561115     ZBoe    T    A        0      0        2 
   5   chr5_67561115     ZGre    T    A        0      0        2 
   5   chr5_67561115     ZHar    T    A        0      0        2 
   5   chr5_67561115   Sample    T    A        0      0        2 
   5   chr5_67563044     AAsi    C    T        0      0        2 
   5   chr5_67563044     AKia    C    T        0      0        2 
   5   chr5_67563044     AOna    C    T        0      0        2 
   5   chr5_67563044     ASom    C    T        1      2        2 
   5   chr5_67563044     HCab    C    T        0      0        2 
   5   chr5_67563044     HPrz    C    T        0      0        2 
   5   chr5_67563044     ZBoe    C    T        0      0        2 
   5   chr5_67563044     ZGre    C    T        0      0        2 
   5   chr5_67563044     ZHar    C    T        0      0        2 
   5   chr5_67563044   Sample    C    T        0      0        2 
   5   chr5_67565776     AAsi    A    G        0      0        2 
   5   chr5_67565776     AKia    A    G        1      2        2 
   5   chr5_67565776     AOna    A    G        0      0        2 
   5   chr5_67565776     ASom    A    G        0      0        2 
   5   chr5_67565776     HCab    A    G        0      0        2 
   5   chr5_67565776     HPrz    A    G        0      0        2 
   5   chr5_67565776     ZBoe    A    G        0      0        2 
   5   chr5_67565776     ZGre    A    G        0      0        2 
   5   chr5_67565776     ZHar    A    G        0      0        2 
   5   chr5_67565776   Sample    A    G        0      0        2 
   5   chr5_67567777     AAsi    C    T        0      0        2 
   5   chr5_67567777     AKia    C    T        0      0        2 
   5   chr5_67567777     AOna    C    T        0      0        2 
   5   chr5_67567777     ASom    C    T        0      0        2 
   5   chr5_67567777     HCab    C    T        1      2        2 
   5   chr5_67567777     HPrz    C    T        1      2        2 
   5   chr5_67567777     ZBoe    C    T        0      0        2 
   5   chr5_67567777     ZGre    C    T        0      0        2 
   5   chr5_67567777     ZHar    C    T        0      0        2 
   5   chr5_67567777   Sample    C    T        0      0        2 
   5   chr5_67569837     AAsi    T    C        0      0        2 
   5   chr5_67569837     AKia    T    C        0      0        2 
   5   chr5_67569837     AOna    T    C        1      2        2 
   5   chr5_67569837     ASom    T    C        0      0        2 
   5   chr5_67569837     HCab    T    C        0      0        2 
   5   chr5_67569837     HPrz    T    C        0      0        2 
   5   chr5_67569837     ZBoe    T    C        0      0        2 
   5   chr5_67569837     ZGre    T    C        0      0        2 
   5   chr5_67569837     ZHar    T    C        0      0        2 
   5   chr5_67569837   Sample    T    C        0      0        2 
   5   chr5_67570483     AAsi    C    T        1      2        2 
   5   chr5_67570483     AKia    C    T        0      0        2 
   5   chr5_67570483     AOna    C    T        0      0        2 
   5   chr5_67570483     ASom    C    T        1      2        2 
   5   chr5_67570483     HCab    C    T        0      0        2 
   5   chr5_67570483     HPrz    C    T        0      0        2 
   5   chr5_67570483     ZBoe    C    T        0      0        2 
   5   chr5_67570483     ZGre    C    T        0      0        2 
   5   chr5_67570483     ZHar    C    T        0      0        2 
   5   chr5_67570483   Sample    C    T        1      2        2 
   5   chr5_67570778     AAsi    C    G        0      0        2 
   5   chr5_67570778     AKia    C    G        0      0        2 
   5   chr5_67570778     AOna    C    G        1      2        2 
   5   chr5_67570778     ASom    C    G        0      0        2 
   5   chr5_67570778     HCab    C    G        0      0        2 
   5   chr5_67570778     HPrz    C    G        0      0        2 
   5   chr5_67570778     ZBoe    C    G        0      0        2 
   5   chr5_67570778     ZGre    C    G        0      0        2 
   5   chr5_67570778     ZHar    C    G        0      0        2 
   5   chr5_67570778   Sample    C    G        0      0        2 
   5   chr5_67573067     AAsi    C    T        0      0        2 
   5   chr5_67573067     AKia    C    T        0      0        2 
   5   chr5_67573067     AOna    C    T        0      0        2 
   5   chr5_67573067     ASom    C    T        0      0        2 
   5   chr5_67573067     HCab    C    T        0      0        2 
   5   chr5_67573067     HPrz    C    T        0      0        2 
   5   chr5_67573067     ZBoe    C    T        0      0        2 
   5   chr5_67573067     ZGre    C    T        0      0        2 
   5   chr5_67573067     ZHar    C    T        1      2        2 
   5   chr5_67573067   Sample    C    T        0      0        2 
   5   chr5_67573348     AAsi    A    T        0      0        2 
   5   chr5_67573348     AKia    A    T        0      0        2 
   5   chr5_67573348     AOna    A    T        0      0        2 
   5   chr5_67573348     ASom    A    T        0      0        2 
   5   chr5_67573348     HCab    A    T        1      2        2 
   5   chr5_67573348     HPrz    A    T        1      2        2 
   5   chr5_67573348     ZBoe    A    T        0      0        2 
   5   chr5_67573348     ZGre    A    T        0      0        2 
   5   chr5_67573348     ZHar    A    T        0      0        2 
   5   chr5_67573348   Sample    A    T        0      0        2 
   5   chr5_67580009     AAsi    C    A        0      0        2 
   5   chr5_67580009     AKia    C    A        0      0        2 
   5   chr5_67580009     AOna    C    A        0      0        2 
   5   chr5_67580009     ASom    C    A        0      0        2 
   5   chr5_67580009     HCab    C    A        0      0        2 
   5   chr5_67580009     HPrz    C    A        0      0        2 
   5   chr5_67580009     ZBoe    C    A        0      0        2 
   5   chr5_67580009     ZGre    C    A        1      2        2 
   5   chr5_67580009     ZHar    C    A        0      0        2 
   5   chr5_67580009   Sample    C    A        0      0        2 
   5   chr5_67586264     AAsi    G    A        0      0        2 
   5   chr5_67586264     AKia    G    A        0      0        2 
   5   chr5_67586264     AOna    G    A        0      0        2 
   5   chr5_67586264     ASom    G    A        0      0        2 
   5   chr5_67586264     HCab    G    A        1      2        2 
   5   chr5_67586264     HPrz    G    A        1      2        2 
   5   chr5_67586264     ZBoe    G    A        0      0        2 
   5   chr5_67586264     ZGre    G    A        0      0        2 
   5   chr5_67586264     ZHar    G    A        0      0        2 
   5   chr5_67586264   Sample    G    A        0      0        2 
   5   chr5_67594278     AAsi    A    G        0      0        2 
   5   chr5_67594278     AKia    A    G        0      0        2 
   5   chr5_67594278     AOna    A    G        0      0        2 
   5   chr5_67594278     ASom    A    G        0      0        2 
   5   chr5_67594278     HCab    A    G        0      0        2 
   5   chr5_67594278     HPrz    A    G      0.5      1        2 
   5   chr5_67594278     ZBoe    A    G        0      0        2 
   5   chr5_67594278     ZGre    A    G        0      0        2 
   5   chr5_67594278     ZHar    A    G        0      0        2 
   5   chr5_67594278   Sample    A    G        0      0        2 
   5   chr5_67597831     AAsi    G    A        0      0        2 
   5   chr5_67597831     AKia    G    A        0      0        2 
   5   chr5_67597831     AOna    G    A        0      0        2 
   5   chr5_67597831     ASom    G    A        0      0        2 
   5   chr5_67597831     HCab    G    A        1      2        2 
   5   chr5_67597831     HPrz    G    A        1      2        2 
   5   chr5_67597831     ZBoe    G    A        0      0        2 
   5   chr5_67597831     ZGre    G    A        0      0        2 
   5   chr5_67597831     ZHar    G    A        0      0        2 
   5   chr5_67597831   Sample    G    A        0      0        2 
   5   chr5_67606180     AAsi    A    G        0      0        2 
   5   chr5_67606180     AKia    A    G        0      0        2 
   5   chr5_67606180     AOna    A    G        0      0        2 
   5   chr5_67606180     ASom    A    G        0      0        2 
   5   chr5_67606180     HCab    A    G        0      0        2 
   5   chr5_67606180     HPrz    A    G        0      0        2 
   5   chr5_67606180     ZBoe    A    G      0.5      1        2 
   5   chr5_67606180     ZGre    A    G        0      0        2 
   5   chr5_67606180     ZHar    A    G        0      0        2 
   5   chr5_67606180   Sample    A    G        0      0        2 
   5   chr5_67607690     AAsi    C    T        0      0        2 
   5   chr5_67607690     AKia    C    T        0      0        2 
   5   chr5_67607690     AOna    C    T        0      0        2 
   5   chr5_67607690     ASom    C    T        0      0        2 
   5   chr5_67607690     HCab    C    T        0      0        2 
   5   chr5_67607690     HPrz    C    T        0      0        2 
   5   chr5_67607690     ZBoe    C    T      0.5      1        2 
   5   chr5_67607690     ZGre    C    T        0      0        2 
   5   chr5_67607690     ZHar    C    T        0      0        2 
   5   chr5_67607690   Sample    C    T        0      0        2 
   5   chr5_67618317     AAsi    G    T        0      0        2 
   5   chr5_67618317     AKia    G    T        0      0        2 
   5   chr5_67618317     AOna    G    T        0      0        2 
   5   chr5_67618317     ASom    G    T        0      0        2 
   5   chr5_67618317     HCab    G    T        0      0        2 
   5   chr5_67618317     HPrz    G    T        0      0        2 
   5   chr5_67618317     ZBoe    G    T      0.5      1        2 
   5   chr5_67618317     ZGre    G    T        0      0        2 
   5   chr5_67618317     ZHar    G    T        0      0        2 
   5   chr5_67618317   Sample    G    T        0      0        2 
   5   chr5_67623658     AAsi    T    C        0      0        2 
   5   chr5_67623658     AKia    T    C        0      0        2 
   5   chr5_67623658     AOna    T    C        0      0        2 
   5   chr5_67623658     ASom    T    C        1      2        2 
   5   chr5_67623658     HCab    T    C        0      0        2 
   5   chr5_67623658     HPrz    T    C        0      0        2 
   5   chr5_67623658     ZBoe    T    C        0      0        2 
   5   chr5_67623658     ZGre    T    C        0      0        2 
   5   chr5_67623658     ZHar    T    C        0      0        2 
   5   chr5_67623658   Sample    T    C        0      0        2 
   5   chr5_67642374     AAsi    A    G        1      2        2 
   5   chr5_67642374     AKia    A    G        0      0        2 
   5   chr5_67642374     AOna    A    G        0      0        2 
   5   chr5_67642374     ASom    A    G        1      2        2 
   5   chr5_67642374     HCab    A    G        0      0        2 
   5   chr5_67642374     HPrz    A    G        0      0        2 
   5   chr5_67642374     ZBoe    A    G        0      0        2 
   5   chr5_67642374     ZGre    A    G        0      0        2 
   5   chr5_67642374     ZHar    A    G        0      0        2 
   5   chr5_67642374   Sample    A    G        1      2        2 
   5   chr5_67654216     AAsi    T    C        0      0        2 
   5   chr5_67654216     AKia    T    C        0      0        2 
   5   chr5_67654216     AOna    T    C        0      0        2 
   5   chr5_67654216     ASom    T    C        0      0        2 
   5   chr5_67654216     HCab    T    C        1      2        2 
   5   chr5_67654216     HPrz    T    C        1      2        2 
   5   chr5_67654216     ZBoe    T    C        0      0        2 
   5   chr5_67654216     ZGre    T    C        0      0        2 
   5   chr5_67654216     ZHar    T    C        0      0        2 
   5   chr5_67654216   Sample    T    C        0      0        2 
   5   chr5_67664479     AAsi    A    G        0      0        2 
   5   chr5_67664479     AKia    A    G        0      0        2 
   5   chr5_67664479     AOna    A    G        0      0        2 
   5   chr5_67664479     ASom    A    G        0      0        2 
   5   chr5_67664479     HCab    A    G        0      0        2 
   5   chr5_67664479     HPrz    A    G        0      0        2 
   5   chr5_67664479     ZBoe    A    G      0.5      1        2 
   5   chr5_67664479     ZGre    A    G        0      0        2 
   5   chr5_67664479     ZHar    A    G        0      0        2 
   5   chr5_67664479   Sample    A    G        0      0        2 
   5   chr5_67669460     AAsi    T    C        0      0        2 
   5   chr5_67669460     AKia    T    C        1      2        2 
   5   chr5_67669460     AOna    T    C        1      2        2 
   5   chr5_67669460     ASom    T    C        0      0        2 
   5   chr5_67669460     HCab    T    C        0      0        2 
   5   chr5_67669460     HPrz    T    C        0      0        2 
   5   chr5_67669460     ZBoe    T    C        0      0        2 
   5   chr5_67669460     ZGre    T    C        0      0        2 
   5   chr5_67669460     ZHar    T    C        0      0        2 
   5   chr5_67669460   Sample    T    C        0      0        2 
   5   chr5_67675760     AAsi    T    A        0      0        2 
   5   chr5_67675760     AKia    T    A        1      2        2 
   5   chr5_67675760     AOna    T    A        1      2        2 
   5   chr5_67675760     ASom    T    A        0      0        2 
   5   chr5_67675760     HCab    T    A        1      2        2 
   5   chr5_67675760     HPrz    T    A        1      2        2 
   5   chr5_67675760     ZBoe    T    A        0      0        2 
   5   chr5_67675760     ZGre    T    A        0      0        2 
   5   chr5_67675760     ZHar    T    A        0      0        2 
   5   chr5_67675760   Sample    T    A        0      0        2 
   5   chr5_67677473     AAsi    G    A        0      0        2 
   5   chr5_67677473     AKia    G    A        1      2        2 
   5   chr5_67677473     AOna    G    A        1      2        2 
   5   chr5_67677473     ASom    G    A        0      0        2 
   5   chr5_67677473     HCab    G    A        0      0        2 
   5   chr5_67677473     HPrz    G    A        0      0        2 
   5   chr5_67677473     ZBoe    G    A        0      0        2 
   5   chr5_67677473     ZGre    G    A        0      0        2 
   5   chr5_67677473     ZHar    G    A        0      0        2 
   5   chr5_67677473   Sample    G    A        0      0        2 
   5   chr5_67678540     AAsi    C    G        0      0        2 
   5   chr5_67678540     AKia    C    G        0      0        2 
   5   chr5_67678540     AOna    C    G        0      0        2 
   5   chr5_67678540     ASom    C    G        0      0        2 
   5   chr5_67678540     HCab    C    G      0.5      1        2 
   5   chr5_67678540     HPrz    C    G        0      0        2 
   5   chr5_67678540     ZBoe    C    G        0      0        2 
   5   chr5_67678540     ZGre    C    G        0      0        2 
   5   chr5_67678540     ZHar    C    G        0      0        2 
   5   chr5_67678540   Sample    C    G        0      0        2 
   5   chr5_67682470     AAsi    C    A      0.5      1        2 
   5   chr5_67682470     AKia    C    A        0      0        2 
   5   chr5_67682470     AOna    C    A        0      0        2 
   5   chr5_67682470     ASom    C    A        0      0        2 
   5   chr5_67682470     HCab    C    A        0      0        2 
   5   chr5_67682470     HPrz    C    A        0      0        2 
   5   chr5_67682470     ZBoe    C    A        0      0        2 
   5   chr5_67682470     ZGre    C    A        0      0        2 
   5   chr5_67682470     ZHar    C    A        0      0        2 
   5   chr5_67682470   Sample    C    A        1      2        2 
   5   chr5_67683915     AAsi    T    C        0      0        2 
   5   chr5_67683915     AKia    T    C        0      0        2 
   5   chr5_67683915     AOna    T    C        0      0        2 
   5   chr5_67683915     ASom    T    C        0      0        2 
   5   chr5_67683915     HCab    T    C        0      0        2 
   5   chr5_67683915     HPrz    T    C        0      0        2 
   5   chr5_67683915     ZBoe    T    C        0      0        2 
   5   chr5_67683915     ZGre    T    C        1      2        2 
   5   chr5_67683915     ZHar    T    C        0      0        2 
   5   chr5_67683915   Sample    T    C        0      0        2 
   5   chr5_67691804     AAsi    T    C        0      0        2 
   5   chr5_67691804     AKia    T    C        0      0        2 
   5   chr5_67691804     AOna    T    C        0      0        2 
   5   chr5_67691804     ASom    T    C        0      0        2 
   5   chr5_67691804     HCab    T    C        1      2        2 
   5   chr5_67691804     HPrz    T    C        1      2        2 
   5   chr5_67691804     ZBoe    T    C        0      0        2 
   5   chr5_67691804     ZGre    T    C        0      0        2 
   5   chr5_67691804     ZHar    T    C        0      0        2 
   5   chr5_67691804   Sample    T    C        0      0        2 
   5   chr5_67700299     AAsi    A    G        0      0        2 
   5   chr5_67700299     AKia    A    G        0      0        2 
   5   chr5_67700299     AOna    A    G        0      0        2 
   5   chr5_67700299     ASom    A    G        0      0        2 
   5   chr5_67700299     HCab    A    G      0.5      1        2 
   5   chr5_67700299     HPrz    A    G        0      0        2 
   5   chr5_67700299     ZBoe    A    G        0      0        2 
   5   chr5_67700299     ZGre    A    G        0      0        2 
   5   chr5_67700299     ZHar    A    G        0      0        2 
   5   chr5_67700299   Sample    A    G        0      0        2 
   5   chr5_67704808     AAsi    G    A        0      0        2 
   5   chr5_67704808     AKia    G    A        0      0        2 
   5   chr5_67704808     AOna    G    A        0      0        2 
   5   chr5_67704808     ASom    G    A        0      0        2 
   5   chr5_67704808     HCab    G    A        0      0        2 
   5   chr5_67704808     HPrz    G    A        0      0        2 
   5   chr5_67704808     ZBoe    G    A        0      0        2 
   5   chr5_67704808     ZGre    G    A      0.5      1        2 
   5   chr5_67704808     ZHar    G    A        0      0        2 
   5   chr5_67704808   Sample    G    A        0      0        2 
   5   chr5_67709991     AAsi    C    T        0      0        2 
   5   chr5_67709991     AKia    C    T        0      0        2 
   5   chr5_67709991     AOna    C    T        0      0        2 
   5   chr5_67709991     ASom    C    T        0      0        2 
   5   chr5_67709991     HCab    C    T        0      0        2 
   5   chr5_67709991     HPrz    C    T        0      0        2 
   5   chr5_67709991     ZBoe    C    T      0.5      1        2 
   5   chr5_67709991     ZGre    C    T        0      0        2 
   5   chr5_67709991     ZHar    C    T        0      0        2 
   5   chr5_67709991   Sample    C    T        0      0        2 
   5   chr5_67711307     AAsi    A    T        0      0        2 
   5   chr5_67711307     AKia    A    T        0      0        2 
   5   chr5_67711307     AOna    A    T        0      0        2 
   5   chr5_67711307     ASom    A    T        0      0        2 
   5   chr5_67711307     HCab    A    T        0      0        2 
   5   chr5_67711307     HPrz    A    T        0      0        2 
   5   chr5_67711307     ZBoe    A    T        1      2        2 
   5   chr5_67711307     ZGre    A    T        0      0        2 
   5   chr5_67711307     ZHar    A    T        0      0        2 
   5   chr5_67711307   Sample    A    T        0      0        2 
   5   chr5_67715817     AAsi    G    T        0      0        2 
   5   chr5_67715817     AKia    G    T        0      0        2 
   5   chr5_67715817     AOna    G    T        0      0        2 
   5   chr5_67715817     ASom    G    T        0      0        2 
   5   chr5_67715817     HCab    G    T        0      0        2 
   5   chr5_67715817     HPrz    G    T        0      0        2 
   5   chr5_67715817     ZBoe    G    T        0      0        2 
   5   chr5_67715817     ZGre    G    T      0.5      1        2 
   5   chr5_67715817     ZHar    G    T        0      0        2 
   5   chr5_67715817   Sample    G    T        0      0        2 
   5   chr5_67725505     AAsi    T    C        0      0        2 
   5   chr5_67725505     AKia    T    C        0      0        2 
   5   chr5_67725505     AOna    T    C        0      0        2 
   5   chr5_67725505     ASom    T    C        0      0        2 
   5   chr5_67725505     HCab    T    C        0      0        2 
   5   chr5_67725505     HPrz    T    C        0      0        2 
   5   chr5_67725505     ZBoe    T    C        0      0        2 
   5   chr5_67725505     ZGre    T    C        0      0        2 
   5   chr5_67725505     ZHar    T    C        1      2        2 
   5   chr5_67725505   Sample    T    C        0      0        2 
   5   chr5_67725709     AAsi    G    C        0      0        2 
   5   chr5_67725709     AKia    G    C        0      0        2 
   5   chr5_67725709     AOna    G    C        0      0        2 
   5   chr5_67725709     ASom    G    C        0      0        2 
   5   chr5_67725709     HCab    G    C        1      2        2 
   5   chr5_67725709     HPrz    G    C        1      2        2 
   5   chr5_67725709     ZBoe    G    C        0      0        2 
   5   chr5_67725709     ZGre    G    C        0      0        2 
   5   chr5_67725709     ZHar    G    C        0      0        2 
   5   chr5_67725709   Sample    G    C        0      0        2 
   5   chr5_67726767     AAsi    G    A        0      0        2 
   5   chr5_67726767     AKia    G    A        0      0        2 
   5   chr5_67726767     AOna    G    A        0      0        2 
   5   chr5_67726767     ASom    G    A        0      0        2 
   5   chr5_67726767     HCab    G    A        1      2        2 
   5   chr5_67726767     HPrz    G    A        1      2        2 
   5   chr5_67726767     ZBoe    G    A        0      0        2 
   5   chr5_67726767     ZGre    G    A        0      0        2 
   5   chr5_67726767     ZHar    G    A        0      0        2 
   5   chr5_67726767   Sample    G    A        0      0        2 
   5   chr5_67726867     AAsi    G    A        0      0        2 
   5   chr5_67726867     AKia    G    A        0      0        2 
   5   chr5_67726867     AOna    G    A        0      0        2 
   5   chr5_67726867     ASom    G    A        0      0        2 
   5   chr5_67726867     HCab    G    A        1      2        2 
   5   chr5_67726867     HPrz    G    A        1      2        2 
   5   chr5_67726867     ZBoe    G    A        0      0        2 
   5   chr5_67726867     ZGre    G    A        0      0        2 
   5   chr5_67726867     ZHar    G    A        0      0        2 
   5   chr5_67726867   Sample    G    A        0      0        2 
   5   chr5_67732614     AAsi    C    G        0      0        2 
   5   chr5_67732614     AKia    C    G        0      0        2 
   5   chr5_67732614     AOna    C    G        0      0        2 
   5   chr5_67732614     ASom    C    G        0      0        2 
   5   chr5_67732614     HCab    C    G        0      0        2 
   5   chr5_67732614     HPrz    C    G        0      0        2 
   5   chr5_67732614     ZBoe    C    G        1      2        2 
   5   chr5_67732614     ZGre    C    G        1      2        2 
   5   chr5_67732614     ZHar    C    G        1      2        2 
   5   chr5_67732614   Sample    C    G        0      0        2 
   5   chr5_67732666     AAsi    G    A        0      0        2 
   5   chr5_67732666     AKia    G    A        0      0        2 
   5   chr5_67732666     AOna    G    A        0      0        2 
   5   chr5_67732666     ASom    G    A        0      0        2 
   5   chr5_67732666     HCab    G    A        0      0        2 
   5   chr5_67732666     HPrz    G    A        0      0        2 
   5   chr5_67732666     ZBoe    G    A        1      2        2 
   5   chr5_67732666     ZGre    G    A        1      2        2 
   5   chr5_67732666     ZHar    G    A        1      2        2 
   5   chr5_67732666   Sample    G    A        0      0        2 
   5   chr5_67739901     AAsi    C    A        0      0        2 
   5   chr5_67739901     AKia    C    A        0      0        2 
   5   chr5_67739901     AOna    C    A        0      0        2 
   5   chr5_67739901     ASom    C    A        0      0        2 
   5   chr5_67739901     HCab    C    A        0      0        2 
   5   chr5_67739901     HPrz    C    A        0      0        2 
   5   chr5_67739901     ZBoe    C    A        0      0        2 
   5   chr5_67739901     ZGre    C    A      0.5      1        2 
   5   chr5_67739901     ZHar    C    A        0      0        2 
   5   chr5_67739901   Sample    C    A        0      0        2 
   5   chr5_67741255     AAsi    C    A      0.5      1        2 
   5   chr5_67741255     AKia    C    A        0      0        2 
   5   chr5_67741255     AOna    C    A        0      0        2 
   5   chr5_67741255     ASom    C    A        0      0        2 
   5   chr5_67741255     HCab    C    A        0      0        2 
   5   chr5_67741255     HPrz    C    A        0      0        2 
   5   chr5_67741255     ZBoe    C    A        0      0        2 
   5   chr5_67741255     ZGre    C    A        0      0        2 
   5   chr5_67741255     ZHar    C    A        0      0        2 
   5   chr5_67741255   Sample    C    A        0      0        2 
   5   chr5_67752092     AAsi    G    A        0      0        2 
   5   chr5_67752092     AKia    G    A        0      0        2 
   5   chr5_67752092     AOna    G    A        0      0        2 
   5   chr5_67752092     ASom    G    A        0      0        2 
   5   chr5_67752092     HCab    G    A        0      0        2 
   5   chr5_67752092     HPrz    G    A        0      0        2 
   5   chr5_67752092     ZBoe    G    A        0      0        2 
   5   chr5_67752092     ZGre    G    A        0      0        2 
   5   chr5_67752092     ZHar    G    A        1      2        2 
   5   chr5_67752092   Sample    G    A        0      0        2 
   5   chr5_67761586     AAsi    A    G        0      0        2 
   5   chr5_67761586     AKia    A    G        0      0        2 
   5   chr5_67761586     AOna    A    G        0      0        2 
   5   chr5_67761586     ASom    A    G        0      0        2 
   5   chr5_67761586     HCab    A    G        1      2        2 
   5   chr5_67761586     HPrz    A    G        1      2        2 
   5   chr5_67761586     ZBoe    A    G        0      0        2 
   5   chr5_67761586     ZGre    A    G        0      0        2 
   5   chr5_67761586     ZHar    A    G        0      0        2 
   5   chr5_67761586   Sample    A    G        0      0        2 
   5   chr5_67763731     AAsi    G    A        0      0        2 
   5   chr5_67763731     AKia    G    A        0      0        2 
   5   chr5_67763731     AOna    G    A        0      0        2 
   5   chr5_67763731     ASom    G    A        0      0        2 
   5   chr5_67763731     HCab    G    A        0      0        2 
   5   chr5_67763731     HPrz    G    A        0      0        2 
   5   chr5_67763731     ZBoe    G    A        0      0        2 
   5   chr5_67763731     ZGre    G    A      0.5      1        2 
   5   chr5_67763731     ZHar    G    A        0      0        2 
   5   chr5_67763731   Sample    G    A        0      0        2 
   5   chr5_67767324     AAsi    A    G        0      0        2 
   5   chr5_67767324     AKia    A    G        0      0        2 
   5   chr5_67767324     AOna    A    G        0      0        2 
   5   chr5_67767324     ASom    A    G        0      0        2 
   5   chr5_67767324     HCab    A    G        1      2        2 
   5   chr5_67767324     HPrz    A    G        1      2        2 
   5   chr5_67767324     ZBoe    A    G        0      0        2 
   5   chr5_67767324     ZGre    A    G        0      0        2 
   5   chr5_67767324     ZHar    A    G        0      0        2 
   5   chr5_67767324   Sample    A    G        0      0        2 
   5   chr5_67769576     AAsi    A    G        0      0        2 
   5   chr5_67769576     AKia    A    G        0      0        2 
   5   chr5_67769576     AOna    A    G        0      0        2 
   5   chr5_67769576     ASom    A    G        0      0        2 
   5   chr5_67769576     HCab    A    G        0      0        2 
   5   chr5_67769576     HPrz    A    G        0      0        2 
   5   chr5_67769576     ZBoe    A    G      0.5      1        2 
   5   chr5_67769576     ZGre    A    G        1      2        2 
   5   chr5_67769576     ZHar    A    G        1      2        2 
   5   chr5_67769576   Sample    A    G        0      0        2 
   5   chr5_67778870     AAsi    A    G        0      0        2 
   5   chr5_67778870     AKia    A    G        0      0        2 
   5   chr5_67778870     AOna    A    G        0      0        2 
   5   chr5_67778870     ASom    A    G        0      0        2 
   5   chr5_67778870     HCab    A    G        0      0        2 
   5   chr5_67778870     HPrz    A    G        0      0        2 
   5   chr5_67778870     ZBoe    A    G      0.5      1        2 
   5   chr5_67778870     ZGre    A    G        0      0        2 
   5   chr5_67778870     ZHar    A    G        0      0        2 
   5   chr5_67778870   Sample    A    G        0      0        2 
   5   chr5_67792424     AAsi    T    A        1      2        2 
   5   chr5_67792424     AKia    T    A        0      0        2 
   5   chr5_67792424     AOna    T    A        0      0        2 
   5   chr5_67792424     ASom    T    A        1      2        2 
   5   chr5_67792424     HCab    T    A        0      0        2 
   5   chr5_67792424     HPrz    T    A        0      0        2 
   5   chr5_67792424     ZBoe    T    A        0      0        2 
   5   chr5_67792424     ZGre    T    A        0      0        2 
   5   chr5_67792424     ZHar    T    A        0      0        2 
   5   chr5_67792424   Sample    T    A        1      2        2 
   5   chr5_67792832     AAsi    G    C        0      0        2 
   5   chr5_67792832     AKia    G    C        0      0        2 
   5   chr5_67792832     AOna    G    C        0      0        2 
   5   chr5_67792832     ASom    G    C        0      0        2 
   5   chr5_67792832     HCab    G    C        1      2        2 
   5   chr5_67792832     HPrz    G    C        1      2        2 
   5   chr5_67792832     ZBoe    G    C        0      0        2 
   5   chr5_67792832     ZGre    G    C        0      0        2 
   5   chr5_67792832     ZHar    G    C        0      0        2 
   5   chr5_67792832   Sample    G    C        0      0        2 
   5   chr5_67794145     AAsi    A    G        0      0        2 
   5   chr5_67794145     AKia    A    G        0      0        2 
   5   chr5_67794145     AOna    A    G        1      2        2 
   5   chr5_67794145     ASom    A    G        0      0        2 
   5   chr5_67794145     HCab    A    G        0      0        2 
   5   chr5_67794145     HPrz    A    G        0      0        2 
   5   chr5_67794145     ZBoe    A    G        0      0        2 
   5   chr5_67794145     ZGre    A    G        0      0        2 
   5   chr5_67794145     ZHar    A    G        0      0        2 
   5   chr5_67794145   Sample    A    G        0      0        2 
   5   chr5_67803652     AAsi    A    G        1      2        2 
   5   chr5_67803652     AKia    A    G        0      0        2 
   5   chr5_67803652     AOna    A    G        0      0        2 
   5   chr5_67803652     ASom    A    G        1      2        2 
   5   chr5_67803652     HCab    A    G        0      0        2 
   5   chr5_67803652     HPrz    A    G        0      0        2 
   5   chr5_67803652     ZBoe    A    G        0      0        2 
   5   chr5_67803652     ZGre    A    G        0      0        2 
   5   chr5_67803652     ZHar    A    G        0      0        2 
   5   chr5_67803652   Sample    A    G        1      2        2 
   5   chr5_67815837     AAsi    G    A        0      0        2 
   5   chr5_67815837     AKia    G    A        0      0        2 
   5   chr5_67815837     AOna    G    A        0      0        2 
   5   chr5_67815837     ASom    G    A        0      0        2 
   5   chr5_67815837     HCab    G    A        1      2        2 
   5   chr5_67815837     HPrz    G    A        1      2        2 
   5   chr5_67815837     ZBoe    G    A        0      0        2 
   5   chr5_67815837     ZGre    G    A        0      0        2 
   5   chr5_67815837     ZHar    G    A        0      0        2 
   5   chr5_67815837   Sample    G    A        0      0        2 
   5   chr5_67841235     AAsi    G    A        0      0        2 
   5   chr5_67841235     AKia    G    A        0      0        2 
   5   chr5_67841235     AOna    G    A        1      2        2 
   5   chr5_67841235     ASom    G    A        0      0        2 
   5   chr5_67841235     HCab    G    A        0      0        2 
   5   chr5_67841235     HPrz    G    A        0      0        2 
   5   chr5_67841235     ZBoe    G    A        0      0        2 
   5   chr5_67841235     ZGre    G    A        0      0        2 
   5   chr5_67841235     ZHar    G    A        0      0        2 
   5   chr5_67841235   Sample    G    A        0      0        2 
   5   chr5_67844477     AAsi    A    G        0      0        2 
   5   chr5_67844477     AKia    A    G        0      0        2 
   5   chr5_67844477     AOna    A    G        1      2        2 
   5   chr5_67844477     ASom    A    G        0      0        2 
   5   chr5_67844477     HCab    A    G        0      0        2 
   5   chr5_67844477     HPrz    A    G        0      0        2 
   5   chr5_67844477     ZBoe    A    G        0      0        2 
   5   chr5_67844477     ZGre    A    G        0      0        2 
   5   chr5_67844477     ZHar    A    G        0      0        2 
   5   chr5_67844477   Sample    A    G        0      0        2 
   5   chr5_67850056     AAsi    G    A        0      0        2 
   5   chr5_67850056     AKia    G    A        0      0        2 
   5   chr5_67850056     AOna    G    A        0      0        2 
   5   chr5_67850056     ASom    G    A        0      0        2 
   5   chr5_67850056     HCab    G    A      0.5      1        2 
   5   chr5_67850056     HPrz    G    A        0      0        2 
   5   chr5_67850056     ZBoe    G    A        0      0        2 
   5   chr5_67850056     ZGre    G    A        0      0        2 
   5   chr5_67850056     ZHar    G    A        0      0        2 
   5   chr5_67850056   Sample    G    A        0      0        2 
   5   chr5_67853670     AAsi    T    G        0      0        2 
   5   chr5_67853670     AKia    T    G      0.5      1        2 
   5   chr5_67853670     AOna    T    G        0      0        2 
   5   chr5_67853670     ASom    T    G        0      0        2 
   5   chr5_67853670     HCab    T    G        0      0        2 
   5   chr5_67853670     HPrz    T    G        0      0        2 
   5   chr5_67853670     ZBoe    T    G        0      0        2 
   5   chr5_67853670     ZGre    T    G        0      0        2 
   5   chr5_67853670     ZHar    T    G        0      0        2 
   5   chr5_67853670   Sample    T    G        0      0        2 
   5   chr5_67855179     AAsi    C    A        0      0        2 
   5   chr5_67855179     AKia    C    A        0      0        2 
   5   chr5_67855179     AOna    C    A        1      2        2 
   5   chr5_67855179     ASom    C    A        0      0        2 
   5   chr5_67855179     HCab    C    A        0      0        2 
   5   chr5_67855179     HPrz    C    A        0      0        2 
   5   chr5_67855179     ZBoe    C    A        0      0        2 
   5   chr5_67855179     ZGre    C    A        0      0        2 
   5   chr5_67855179     ZHar    C    A        0      0        2 
   5   chr5_67855179   Sample    C    A        0      0        2 
   5   chr5_67868514     AAsi    G    T        0      0        2 
   5   chr5_67868514     AKia    G    T        0      0        2 
   5   chr5_67868514     AOna    G    T        0      0        2 
   5   chr5_67868514     ASom    G    T        0      0        2 
   5   chr5_67868514     HCab    G    T        1      2        2 
   5   chr5_67868514     HPrz    G    T        1      2        2 
   5   chr5_67868514     ZBoe    G    T        0      0        2 
   5   chr5_67868514     ZGre    G    T        0      0        2 
   5   chr5_67868514     ZHar    G    T        0      0        2 
   5   chr5_67868514   Sample    G    T        0      0        2 
   5   chr5_67874447     AAsi    G    C        0      0        2 
   5   chr5_67874447     AKia    G    C        0      0        2 
   5   chr5_67874447     AOna    G    C        0      0        2 
   5   chr5_67874447     ASom    G    C        0      0        2 
   5   chr5_67874447     HCab    G    C        1      2        2 
   5   chr5_67874447     HPrz    G    C        1      2        2 
   5   chr5_67874447     ZBoe    G    C        0      0        2 
   5   chr5_67874447     ZGre    G    C        0      0        2 
   5   chr5_67874447     ZHar    G    C        0      0        2 
   5   chr5_67874447   Sample    G    C        0      0        2 
   5   chr5_67883603     AAsi    A    G        0      0        2 
   5   chr5_67883603     AKia    A    G        0      0        2 
   5   chr5_67883603     AOna    A    G        0      0        2 
   5   chr5_67883603     ASom    A    G        0      0        2 
   5   chr5_67883603     HCab    A    G        0      0        2 
   5   chr5_67883603     HPrz    A    G        0      0        2 
   5   chr5_67883603     ZBoe    A    G      0.5      1        2 
   5   chr5_67883603     ZGre    A    G        0      0        2 
   5   chr5_67883603     ZHar    A    G        0      0        2 
   5   chr5_67883603   Sample    A    G        0      0        2 
   5   chr5_67888954     AAsi    A    G      0.5      1        2 
   5   chr5_67888954     AKia    A    G        0      0        2 
   5   chr5_67888954     AOna    A    G        0      0        2 
   5   chr5_67888954     ASom    A    G        0      0        2 
   5   chr5_67888954     HCab    A    G        0      0        2 
   5   chr5_67888954     HPrz    A    G        0      0        2 
   5   chr5_67888954     ZBoe    A    G        0      0        2 
   5   chr5_67888954     ZGre    A    G        0      0        2 
   5   chr5_67888954     ZHar    A    G        0      0        2 
   5   chr5_67888954   Sample    A    G        0      0        2 
   5   chr5_67893822     AAsi    C    T        0      0        2 
   5   chr5_67893822     AKia    C    T        0      0        2 
   5   chr5_67893822     AOna    C    T        1      2        2 
   5   chr5_67893822     ASom    C    T        0      0        2 
   5   chr5_67893822     HCab    C    T        0      0        2 
   5   chr5_67893822     HPrz    C    T        0      0        2 
   5   chr5_67893822     ZBoe    C    T        0      0        2 
   5   chr5_67893822     ZGre    C    T        0      0        2 
   5   chr5_67893822     ZHar    C    T        0      0        2 
   5   chr5_67893822   Sample    C    T        0      0        2 
   5   chr5_67919555     AAsi    A    C        0      0        2 
   5   chr5_67919555     AKia    A    C        0      0        2 
   5   chr5_67919555     AOna    A    C        0      0        2 
   5   chr5_67919555     ASom    A    C        0      0        2 
   5   chr5_67919555     HCab    A    C        0      0        2 
   5   chr5_67919555     HPrz    A    C        0      0        2 
   5   chr5_67919555     ZBoe    A    C        0      0        2 
   5   chr5_67919555     ZGre    A    C        0      0        2 
   5   chr5_67919555     ZHar    A    C        1      2        2 
   5   chr5_67919555   Sample    A    C        0      0        2 
   5   chr5_67929953     AAsi    G    C        0      0        2 
   5   chr5_67929953     AKia    G    C        0      0        2 
   5   chr5_67929953     AOna    G    C        0      0        2 
   5   chr5_67929953     ASom    G    C        0      0        2 
   5   chr5_67929953     HCab    G    C        0      0        2 
   5   chr5_67929953     HPrz    G    C        0      0        2 
   5   chr5_67929953     ZBoe    G    C        1      2        2 
   5   chr5_67929953     ZGre    G    C        1      2        2 
   5   chr5_67929953     ZHar    G    C        0      0        2 
   5   chr5_67929953   Sample    G    C        0      0        2 
   5   chr5_67949920     AAsi    G    T        0      0        2 
   5   chr5_67949920     AKia    G    T        0      0        2 
   5   chr5_67949920     AOna    G    T        0      0        2 
   5   chr5_67949920     ASom    G    T        0      0        2 
   5   chr5_67949920     HCab    G    T        0      0        2 
   5   chr5_67949920     HPrz    G    T        0      0        2 
   5   chr5_67949920     ZBoe    G    T        0      0        2 
   5   chr5_67949920     ZGre    G    T        1      2        2 
   5   chr5_67949920     ZHar    G    T        0      0        2 
   5   chr5_67949920   Sample    G    T        0      0        2 
   5   chr5_67954878     AAsi    T    C        0      0        2 
   5   chr5_67954878     AKia    T    C        0      0        2 
   5   chr5_67954878     AOna    T    C        0      0        2 
   5   chr5_67954878     ASom    T    C        0      0        2 
   5   chr5_67954878     HCab    T    C        0      0        2 
   5   chr5_67954878     HPrz    T    C        0      0        2 
   5   chr5_67954878     ZBoe    T    C        0      0        2 
   5   chr5_67954878     ZGre    T    C        0      0        2 
   5   chr5_67954878     ZHar    T    C      0.5      1        2 
   5   chr5_67954878   Sample    T    C        0      0        2 
   5   chr5_67958179     AAsi    C    T        0      0        2 
   5   chr5_67958179     AKia    C    T        0      0        2 
   5   chr5_67958179     AOna    C    T        0      0        2 
   5   chr5_67958179     ASom    C    T        0      0        2 
   5   chr5_67958179     HCab    C    T        0      0        2 
   5   chr5_67958179     HPrz    C    T        0      0        2 
   5   chr5_67958179     ZBoe    C    T        0      0        2 
   5   chr5_67958179     ZGre    C    T      0.5      1        2 
   5   chr5_67958179     ZHar    C    T        0      0        2 
   5   chr5_67958179   Sample    C    T        0      0        2 
   5   chr5_67958332     AAsi    T    C        0      0        2 
   5   chr5_67958332     AKia    T    C        0      0        2 
   5   chr5_67958332     AOna    T    C        0      0        2 
   5   chr5_67958332     ASom    T    C        0      0        2 
   5   chr5_67958332     HCab    T    C        1      2        2 
   5   chr5_67958332     HPrz    T    C        1      2        2 
   5   chr5_67958332     ZBoe    T    C        0      0        2 
   5   chr5_67958332     ZGre    T    C        0      0        2 
   5   chr5_67958332     ZHar    T    C        0      0        2 
   5   chr5_67958332   Sample    T    C        0      0        2 
   5   chr5_67962832     AAsi    A    G        0      0        2 
   5   chr5_67962832     AKia    A    G        0      0        2 
   5   chr5_67962832     AOna    A    G        0      0        2 
   5   chr5_67962832     ASom    A    G        0      0        2 
   5   chr5_67962832     HCab    A    G        0      0        2 
   5   chr5_67962832     HPrz    A    G      0.5      1        2 
   5   chr5_67962832     ZBoe    A    G        0      0        2 
   5   chr5_67962832     ZGre    A    G        0      0        2 
   5   chr5_67962832     ZHar    A    G        0      0        2 
   5   chr5_67962832   Sample    A    G        0      0        2 
   5   chr5_67972153     AAsi    G    A        0      0        2 
   5   chr5_67972153     AKia    G    A        0      0        2 
   5   chr5_67972153     AOna    G    A        0      0        2 
   5   chr5_67972153     ASom    G    A        0      0        2 
   5   chr5_67972153     HCab    G    A        0      0        2 
   5   chr5_67972153     HPrz    G    A        0      0        2 
   5   chr5_67972153     ZBoe    G    A        0      0        2 
   5   chr5_67972153     ZGre    G    A        0      0        2 
   5   chr5_67972153     ZHar    G    A      0.5      1        2 
   5   chr5_67972153   Sample    G    A        0      0        2 
   5   chr5_67984759     AAsi    G    A        0      0        2 
   5   chr5_67984759     AKia    G    A        0      0        2 
   5   chr5_67984759     AOna    G    A        0      0        2 
   5   chr5_67984759     ASom    G    A        0      0        2 
   5   chr5_67984759     HCab    G    A      0.5      1        2 
   5   chr5_67984759     HPrz    G    A        0      0        2 
   5   chr5_67984759     ZBoe    G    A        0      0        2 
   5   chr5_67984759     ZGre    G    A        0      0        2 
   5   chr5_67984759     ZHar    G    A        0      0        2 
   5   chr5_67984759   Sample    G    A        0      0        2 
   5   chr5_67988439     AAsi    G    A        0      0        2 
   5   chr5_67988439     AKia    G    A        0      0        2 
   5   chr5_67988439     AOna    G    A        0      0        2 
   5   chr5_67988439     ASom    G    A        0      0        2 
   5   chr5_67988439     HCab    G    A        1      2        2 
   5   chr5_67988439     HPrz    G    A        1      2        2 
   5   chr5_67988439     ZBoe    G    A        0      0        2 
   5   chr5_67988439     ZGre    G    A        0      0        2 
   5   chr5_67988439     ZHar    G    A        0      0        2 
   5   chr5_67988439   Sample    G    A        0      0        2 
   5   chr5_68002359     AAsi    C    A        0      0        2 
   5   chr5_68002359     AKia    C    A        0      0        2 
   5   chr5_68002359     AOna    C    A        0      0        2 
   5   chr5_68002359     ASom    C    A        0      0        2 
   5   chr5_68002359     HCab    C    A        0      0        2 
   5   chr5_68002359     HPrz    C    A        0      0        2 
   5   chr5_68002359     ZBoe    C    A        1      2        2 
   5   chr5_68002359     ZGre    C    A        0      0        2 
   5   chr5_68002359     ZHar    C    A        0      0        2 
   5   chr5_68002359   Sample    C    A        0      0        2 
   5   chr5_68003656     AAsi    C    T      0.5      1        2 
   5   chr5_68003656     AKia    C    T        0      0        2 
   5   chr5_68003656     AOna    C    T        0      0        2 
   5   chr5_68003656     ASom    C    T        0      0        2 
   5   chr5_68003656     HCab    C    T        0      0        2 
   5   chr5_68003656     HPrz    C    T        0      0        2 
   5   chr5_68003656     ZBoe    C    T        0      0        2 
   5   chr5_68003656     ZGre    C    T        0      0        2 
   5   chr5_68003656     ZHar    C    T        0      0        2 
   5   chr5_68003656   Sample    C    T        0      0        2 
   5   chr5_68004837     AAsi    C    T        0      0        2 
   5   chr5_68004837     AKia    C    T        0      0        2 
   5   chr5_68004837     AOna    C    T        1      2        2 
   5   chr5_68004837     ASom    C    T        0      0        2 
   5   chr5_68004837     HCab    C    T        0      0        2 
   5   chr5_68004837     HPrz    C    T        0      0        2 
   5   chr5_68004837     ZBoe    C    T        0      0        2 
   5   chr5_68004837     ZGre    C    T        0      0        2 
   5   chr5_68004837     ZHar    C    T        0      0        2 
   5   chr5_68004837   Sample    C    T        0      0        2 
   5   chr5_68015524     AAsi    G    C        0      0        2 
   5   chr5_68015524     AKia    G    C        0      0        2 
   5   chr5_68015524     AOna    G    C        0      0        2 
   5   chr5_68015524     ASom    G    C        0      0        2 
   5   chr5_68015524     HCab    G    C        0      0        2 
   5   chr5_68015524     HPrz    G    C        0      0        2 
   5   chr5_68015524     ZBoe    G    C        0      0        2 
   5   chr5_68015524     ZGre    G    C        0      0        2 
   5   chr5_68015524     ZHar    G    C        1      2        2 
   5   chr5_68015524   Sample    G    C        0      0        2 
   5   chr5_68019890     AAsi    G    A        0      0        2 
   5   chr5_68019890     AKia    G    A        0      0        2 
   5   chr5_68019890     AOna    G    A        0      0        2 
   5   chr5_68019890     ASom    G    A        0      0        2 
   5   chr5_68019890     HCab    G    A        1      2        2 
   5   chr5_68019890     HPrz    G    A        1      2        2 
   5   chr5_68019890     ZBoe    G    A        0      0        2 
   5   chr5_68019890     ZGre    G    A        0      0        2 
   5   chr5_68019890     ZHar    G    A        0      0        2 
   5   chr5_68019890   Sample    G    A        0      0        2 
   5   chr5_68023634     AAsi    G    A        0      0        2 
   5   chr5_68023634     AKia    G    A        1      2        2 
   5   chr5_68023634     AOna    G    A        0      0        2 
   5   chr5_68023634     ASom    G    A        0      0        2 
   5   chr5_68023634     HCab    G    A        0      0        2 
   5   chr5_68023634     HPrz    G    A        0      0        2 
   5   chr5_68023634     ZBoe    G    A        0      0        2 
   5   chr5_68023634     ZGre    G    A        0      0        2 
   5   chr5_68023634     ZHar    G    A        0      0        2 
   5   chr5_68023634   Sample    G    A        0      0        2 
   5   chr5_68029482     AAsi    C    T        1      2        2 
   5   chr5_68029482     AKia    C    T        0      0        2 
   5   chr5_68029482     AOna    C    T        0      0        2 
   5   chr5_68029482     ASom    C    T        1      2        2 
   5   chr5_68029482     HCab    C    T        0      0        2 
   5   chr5_68029482     HPrz    C    T        0      0        2 
   5   chr5_68029482     ZBoe    C    T        0      0        2 
   5   chr5_68029482     ZGre    C    T        0      0        2 
   5   chr5_68029482     ZHar    C    T        0      0        2 
   5   chr5_68029482   Sample    C    T        1      2        2 
   5   chr5_68032481     AAsi    G    A        0      0        2 
   5   chr5_68032481     AKia    G    A        0      0        2 
   5   chr5_68032481     AOna    G    A        0      0        2 
   5   chr5_68032481     ASom    G    A        0      0        2 
   5   chr5_68032481     HCab    G    A        0      0        2 
   5   chr5_68032481     HPrz    G    A        0      0        2 
   5   chr5_68032481     ZBoe    G    A        0      0        2 
   5   chr5_68032481     ZGre    G    A      0.5      1        2 
   5   chr5_68032481     ZHar    G    A        0      0        2 
   5   chr5_68032481   Sample    G    A        0      0        2 
   5   chr5_68038697     AAsi    G    A        0      0        2 
   5   chr5_68038697     AKia    G    A        1      2        2 
   5   chr5_68038697     AOna    G    A        1      2        2 
   5   chr5_68038697     ASom    G    A        0      0        2 
   5   chr5_68038697     HCab    G    A        0      0        2 
   5   chr5_68038697     HPrz    G    A        0      0        2 
   5   chr5_68038697     ZBoe    G    A        0      0        2 
   5   chr5_68038697     ZGre    G    A        0      0        2 
   5   chr5_68038697     ZHar    G    A        0      0        2 
   5   chr5_68038697   Sample    G    A        0      0        2 
   5   chr5_68041083     AAsi    G    C        0      0        2 
   5   chr5_68041083     AKia    G    C        0      0        2 
   5   chr5_68041083     AOna    G    C        0      0        2 
   5   chr5_68041083     ASom    G    C        0      0        2 
   5   chr5_68041083     HCab    G    C        0      0        2 
   5   chr5_68041083     HPrz    G    C        0      0        2 
   5   chr5_68041083     ZBoe    G    C        0      0        2 
   5   chr5_68041083     ZGre    G    C      0.5      1        2 
   5   chr5_68041083     ZHar    G    C        0      0        2 
   5   chr5_68041083   Sample    G    C        0      0        2 
   5   chr5_68048425     AAsi    T    C        0      0        2 
   5   chr5_68048425     AKia    T    C        0      0        2 
   5   chr5_68048425     AOna    T    C        0      0        2 
   5   chr5_68048425     ASom    T    C        0      0        2 
   5   chr5_68048425     HCab    T    C        0      0        2 
   5   chr5_68048425     HPrz    T    C        0      0        2 
   5   chr5_68048425     ZBoe    T    C        1      2        2 
   5   chr5_68048425     ZGre    T    C        0      0        2 
   5   chr5_68048425     ZHar    T    C      0.5      1        2 
   5   chr5_68048425   Sample    T    C        0      0        2 
   5   chr5_68049959     AAsi    A    G        0      0        2 
   5   chr5_68049959     AKia    A    G        0      0        2 
   5   chr5_68049959     AOna    A    G        0      0        2 
   5   chr5_68049959     ASom    A    G        0      0        2 
   5   chr5_68049959     HCab    A    G        0      0        2 
   5   chr5_68049959     HPrz    A    G      0.5      1        2 
   5   chr5_68049959     ZBoe    A    G        0      0        2 
   5   chr5_68049959     ZGre    A    G        0      0        2 
   5   chr5_68049959     ZHar    A    G        0      0        2 
   5   chr5_68049959   Sample    A    G        0      0        2 
   5   chr5_68061014     AAsi    G    A        0      0        2 
   5   chr5_68061014     AKia    G    A        0      0        2 
   5   chr5_68061014     AOna    G    A        0      0        2 
   5   chr5_68061014     ASom    G    A        0      0        2 
   5   chr5_68061014     HCab    G    A        0      0        2 
   5   chr5_68061014     HPrz    G    A      0.5      1        2 
   5   chr5_68061014     ZBoe    G    A        0      0        2 
   5   chr5_68061014     ZGre    G    A        0      0        2 
   5   chr5_68061014     ZHar    G    A        0      0        2 
   5   chr5_68061014   Sample    G    A        0      0        2 
   5   chr5_68061902     AAsi    A    C        0      0        2 
   5   chr5_68061902     AKia    A    C        0      0        2 
   5   chr5_68061902     AOna    A    C        0      0        2 
   5   chr5_68061902     ASom    A    C        0      0        2 
   5   chr5_68061902     HCab    A    C        1      2        2 
   5   chr5_68061902     HPrz    A    C        1      2        2 
   5   chr5_68061902     ZBoe    A    C        0      0        2 
   5   chr5_68061902     ZGre    A    C        0      0        2 
   5   chr5_68061902     ZHar    A    C        0      0        2 
   5   chr5_68061902   Sample    A    C        0      0        2 
   5   chr5_68066292     AAsi    C    T        0      0        2 
   5   chr5_68066292     AKia    C    T        0      0        2 
   5   chr5_68066292     AOna    C    T        0      0        2 
   5   chr5_68066292     ASom    C    T        0      0        2 
   5   chr5_68066292     HCab    C    T        1      2        2 
   5   chr5_68066292     HPrz    C    T        1      2        2 
   5   chr5_68066292     ZBoe    C    T        0      0        2 
   5   chr5_68066292     ZGre    C    T        0      0        2 
   5   chr5_68066292     ZHar    C    T        0      0        2 
   5   chr5_68066292   Sample    C    T        0      0        2 
   5   chr5_68066531     AAsi    A    G        0      0        2 
   5   chr5_68066531     AKia    A    G        0      0        2 
   5   chr5_68066531     AOna    A    G        0      0        2 
   5   chr5_68066531     ASom    A    G        0      0        2 
   5   chr5_68066531     HCab    A    G        1      2        2 
   5   chr5_68066531     HPrz    A    G        1      2        2 
   5   chr5_68066531     ZBoe    A    G        0      0        2 
   5   chr5_68066531     ZGre    A    G        0      0        2 
   5   chr5_68066531     ZHar    A    G        0      0        2 
   5   chr5_68066531   Sample    A    G        0      0        2 
   5   chr5_68071446     AAsi    T    C        0      0        2 
   5   chr5_68071446     AKia    T    C        0      0        2 
   5   chr5_68071446     AOna    T    C        1      2        2 
   5   chr5_68071446     ASom    T    C        0      0        2 
   5   chr5_68071446     HCab    T    C        0      0        2 
   5   chr5_68071446     HPrz    T    C        0      0        2 
   5   chr5_68071446     ZBoe    T    C        0      0        2 
   5   chr5_68071446     ZGre    T    C        0      0        2 
   5   chr5_68071446     ZHar    T    C        0      0        2 
   5   chr5_68071446   Sample    T    C        0      0        2 
   5   chr5_68074582     AAsi    C    A        0      0        2 
   5   chr5_68074582     AKia    C    A        0      0        2 
   5   chr5_68074582     AOna    C    A        0      0        2 
   5   chr5_68074582     ASom    C    A        0      0        2 
   5   chr5_68074582     HCab    C    A        1      2        2 
   5   chr5_68074582     HPrz    C    A        1      2        2 
   5   chr5_68074582     ZBoe    C    A        0      0        2 
   5   chr5_68074582     ZGre    C    A        0      0        2 
   5   chr5_68074582     ZHar    C    A        0      0        2 
   5   chr5_68074582   Sample    C    A        0      0        2 
   5   chr5_68076860     AAsi    C    T        0      0        2 
   5   chr5_68076860     AKia    C    T        0      0        2 
   5   chr5_68076860     AOna    C    T        0      0        2 
   5   chr5_68076860     ASom    C    T        0      0        2 
   5   chr5_68076860     HCab    C    T        0      0        2 
   5   chr5_68076860     HPrz    C    T        0      0        2 
   5   chr5_68076860     ZBoe    C    T        1      2        2 
   5   chr5_68076860     ZGre    C    T        1      2        2 
   5   chr5_68076860     ZHar    C    T        1      2        2 
   5   chr5_68076860   Sample    C    T        0      0        2 
   5   chr5_68077009     AAsi    A    G        0      0        2 
   5   chr5_68077009     AKia    A    G        0      0        2 
   5   chr5_68077009     AOna    A    G        0      0        2 
   5   chr5_68077009     ASom    A    G        1      2        2 
   5   chr5_68077009     HCab    A    G        0      0        2 
   5   chr5_68077009     HPrz    A    G        0      0        2 
   5   chr5_68077009     ZBoe    A    G        0      0        2 
   5   chr5_68077009     ZGre    A    G        0      0        2 
   5   chr5_68077009     ZHar    A    G        0      0        2 
   5   chr5_68077009   Sample    A    G        0      0        2 
   5   chr5_68082081     AAsi    C    T        0      0        2 
   5   chr5_68082081     AKia    C    T        0      0        2 
   5   chr5_68082081     AOna    C    T        0      0        2 
   5   chr5_68082081     ASom    C    T        0      0        2 
   5   chr5_68082081     HCab    C    T        1      2        2 
   5   chr5_68082081     HPrz    C    T        1      2        2 
   5   chr5_68082081     ZBoe    C    T        0      0        2 
   5   chr5_68082081     ZGre    C    T        0      0        2 
   5   chr5_68082081     ZHar    C    T        0      0        2 
   5   chr5_68082081   Sample    C    T        0      0        2 
   5   chr5_68087056     AAsi    T    C        0      0        2 
   5   chr5_68087056     AKia    T    C      0.5      1        2 
   5   chr5_68087056     AOna    T    C        0      0        2 
   5   chr5_68087056     ASom    T    C        0      0        2 
   5   chr5_68087056     HCab    T    C        0      0        2 
   5   chr5_68087056     HPrz    T    C        0      0        2 
   5   chr5_68087056     ZBoe    T    C        0      0        2 
   5   chr5_68087056     ZGre    T    C        0      0        2 
   5   chr5_68087056     ZHar    T    C        0      0        2 
   5   chr5_68087056   Sample    T    C        0      0        2 
   5   chr5_68087604     AAsi    G    A        0      0        2 
   5   chr5_68087604     AKia    G    A        0      0        2 
   5   chr5_68087604     AOna    G    A        0      0        2 
   5   chr5_68087604     ASom    G    A        0      0        2 
   5   chr5_68087604     HCab    G    A        1      2        2 
   5   chr5_68087604     HPrz    G    A        1      2        2 
   5   chr5_68087604     ZBoe    G    A        0      0        2 
   5   chr5_68087604     ZGre    G    A        0      0        2 
   5   chr5_68087604     ZHar    G    A        0      0        2 
   5   chr5_68087604   Sample    G    A        0      0        2 
   5   chr5_68094524     AAsi    G    A        0      0        2 
   5   chr5_68094524     AKia    G    A        0      0        2 
   5   chr5_68094524     AOna    G    A        0      0        2 
   5   chr5_68094524     ASom    G    A        0      0        2 
   5   chr5_68094524     HCab    G    A        0      0        2 
   5   chr5_68094524     HPrz    G    A      0.5      1        2 
   5   chr5_68094524     ZBoe    G    A        0      0        2 
   5   chr5_68094524     ZGre    G    A        0      0        2 
   5   chr5_68094524     ZHar    G    A        0      0        2 
   5   chr5_68094524   Sample    G    A        0      0        2 
   5   chr5_68110774     AAsi    C    T        0      0        2 
   5   chr5_68110774     AKia    C    T        0      0        2 
   5   chr5_68110774     AOna    C    T        0      0        2 
   5   chr5_68110774     ASom    C    T        0      0        2 
   5   chr5_68110774     HCab    C    T        0      0        2 
   5   chr5_68110774     HPrz    C    T        0      0        2 
   5   chr5_68110774     ZBoe    C    T        1      2        2 
   5   chr5_68110774     ZGre    C    T        1      2        2 
   5   chr5_68110774     ZHar    C    T        0      0        2 
   5   chr5_68110774   Sample    C    T        0      0        2 
   5   chr5_68111069     AAsi    A    G        0      0        2 
   5   chr5_68111069     AKia    A    G        0      0        2 
   5   chr5_68111069     AOna    A    G        0      0        2 
   5   chr5_68111069     ASom    A    G        0      0        2 
   5   chr5_68111069     HCab    A    G        0      0        2 
   5   chr5_68111069     HPrz    A    G        0      0        2 
   5   chr5_68111069     ZBoe    A    G        0      0        2 
   5   chr5_68111069     ZGre    A    G        0      0        2 
   5   chr5_68111069     ZHar    A    G      0.5      1        2 
   5   chr5_68111069   Sample    A    G        0      0        2 
   5   chr5_68111541     AAsi    T    C        0      0        2 
   5   chr5_68111541     AKia    T    C        0      0        2 
   5   chr5_68111541     AOna    T    C        0      0        2 
   5   chr5_68111541     ASom    T    C        0      0        2 
   5   chr5_68111541     HCab    T    C        0      0        2 
   5   chr5_68111541     HPrz    T    C        0      0        2 
   5   chr5_68111541     ZBoe    T    C        0      0        2 
   5   chr5_68111541     ZGre    T    C        0      0        2 
   5   chr5_68111541     ZHar    T    C        1      2        2 
   5   chr5_68111541   Sample    T    C        0      0        2 
   5   chr5_68113311     AAsi    A    G        0      0        2 
   5   chr5_68113311     AKia    A    G        0      0        2 
   5   chr5_68113311     AOna    A    G        0      0        2 
   5   chr5_68113311     ASom    A    G        0      0        2 
   5   chr5_68113311     HCab    A    G        1      2        2 
   5   chr5_68113311     HPrz    A    G        1      2        2 
   5   chr5_68113311     ZBoe    A    G        0      0        2 
   5   chr5_68113311     ZGre    A    G        0      0        2 
   5   chr5_68113311     ZHar    A    G        0      0        2 
   5   chr5_68113311   Sample    A    G        0      0        2 
   5   chr5_68113700     AAsi    C    G        0      0        2 
   5   chr5_68113700     AKia    C    G        0      0        2 
   5   chr5_68113700     AOna    C    G        0      0        2 
   5   chr5_68113700     ASom    C    G        0      0        2 
   5   chr5_68113700     HCab    C    G        1      2        2 
   5   chr5_68113700     HPrz    C    G        1      2        2 
   5   chr5_68113700     ZBoe    C    G        0      0        2 
   5   chr5_68113700     ZGre    C    G        0      0        2 
   5   chr5_68113700     ZHar    C    G        0      0        2 
   5   chr5_68113700   Sample    C    G        0      0        2 
   5   chr5_68113749     AAsi    G    A        0      0        2 
   5   chr5_68113749     AKia    G    A        0      0        2 
   5   chr5_68113749     AOna    G    A        0      0        2 
   5   chr5_68113749     ASom    G    A        0      0        2 
   5   chr5_68113749     HCab    G    A        0      0        2 
   5   chr5_68113749     HPrz    G    A      0.5      1        2 
   5   chr5_68113749     ZBoe    G    A        0      0        2 
   5   chr5_68113749     ZGre    G    A        0      0        2 
   5   chr5_68113749     ZHar    G    A        0      0        2 
   5   chr5_68113749   Sample    G    A        0      0        2 
   5   chr5_68116690     AAsi    A    G        0      0        2 
   5   chr5_68116690     AKia    A    G        0      0        2 
   5   chr5_68116690     AOna    A    G        0      0        2 
   5   chr5_68116690     ASom    A    G        0      0        2 
   5   chr5_68116690     HCab    A    G        1      2        2 
   5   chr5_68116690     HPrz    A    G        1      2        2 
   5   chr5_68116690     ZBoe    A    G        0      0        2 
   5   chr5_68116690     ZGre    A    G        0      0        2 
   5   chr5_68116690     ZHar    A    G        0      0        2 
   5   chr5_68116690   Sample    A    G        0      0        2 
   5   chr5_68124679     AAsi    T    C        0      0        2 
   5   chr5_68124679     AKia    T    C        0      0        2 
   5   chr5_68124679     AOna    T    C        0      0        2 
   5   chr5_68124679     ASom    T    C        0      0        2 
   5   chr5_68124679     HCab    T    C        0      0        2 
   5   chr5_68124679     HPrz    T    C      0.5      1        2 
   5   chr5_68124679     ZBoe    T    C        0      0        2 
   5   chr5_68124679     ZGre    T    C        0      0        2 
   5   chr5_68124679     ZHar    T    C        0      0        2 
   5   chr5_68124679   Sample    T    C        0      0        2 
   5   chr5_68128254     AAsi    A    T        0      0        2 
   5   chr5_68128254     AKia    A    T        0      0        2 
   5   chr5_68128254     AOna    A    T        0      0        2 
   5   chr5_68128254     ASom    A    T        0      0        2 
   5   chr5_68128254     HCab    A    T      0.5      1        2 
   5   chr5_68128254     HPrz    A    T        0      0        2 
   5   chr5_68128254     ZBoe    A    T        0      0        2 
   5   chr5_68128254     ZGre    A    T        0      0        2 
   5   chr5_68128254     ZHar    A    T        0      0        2 
   5   chr5_68128254   Sample    A    T        0      0        2 
   5   chr5_68132075     AAsi    C    T        0      0        2 
   5   chr5_68132075     AKia    C    T        0      0        2 
   5   chr5_68132075     AOna    C    T        0      0        2 
   5   chr5_68132075     ASom    C    T        0      0        2 
   5   chr5_68132075     HCab    C    T        0      0        2 
   5   chr5_68132075     HPrz    C    T        0      0        2 
   5   chr5_68132075     ZBoe    C    T        0      0        2 
   5   chr5_68132075     ZGre    C    T        0      0        2 
   5   chr5_68132075     ZHar    C    T      0.5      1        2 
   5   chr5_68132075   Sample    C    T        0      0        2 
   5   chr5_68133036     AAsi    T    C        0      0        2 
   5   chr5_68133036     AKia    T    C        0      0        2 
   5   chr5_68133036     AOna    T    C        0      0        2 
   5   chr5_68133036     ASom    T    C        0      0        2 
   5   chr5_68133036     HCab    T    C        0      0        2 
   5   chr5_68133036     HPrz    T    C      0.5      1        2 
   5   chr5_68133036     ZBoe    T    C        0      0        2 
   5   chr5_68133036     ZGre    T    C        0      0        2 
   5   chr5_68133036     ZHar    T    C        0      0        2 
   5   chr5_68133036   Sample    T    C        0      0        2 
   5   chr5_68139354     AAsi    T    G        0      0        2 
   5   chr5_68139354     AKia    T    G        0      0        2 
   5   chr5_68139354     AOna    T    G        0      0        2 
   5   chr5_68139354     ASom    T    G        0      0        2 
   5   chr5_68139354     HCab    T    G        1      2        2 
   5   chr5_68139354     HPrz    T    G        1      2        2 
   5   chr5_68139354     ZBoe    T    G        0      0        2 
   5   chr5_68139354     ZGre    T    G        0      0        2 
   5   chr5_68139354     ZHar    T    G        0      0        2 
   5   chr5_68139354   Sample    T    G        0      0        2 
   5   chr5_68148243     AAsi    A    G        0      0        2 
   5   chr5_68148243     AKia    A    G        0      0        2 
   5   chr5_68148243     AOna    A    G        0      0        2 
   5   chr5_68148243     ASom    A    G        1      2        2 
   5   chr5_68148243     HCab    A    G        0      0        2 
   5   chr5_68148243     HPrz    A    G        0      0        2 
   5   chr5_68148243     ZBoe    A    G        0      0        2 
   5   chr5_68148243     ZGre    A    G        0      0        2 
   5   chr5_68148243     ZHar    A    G        0      0        2 
   5   chr5_68148243   Sample    A    G        0      0        2 
   5   chr5_68149643     AAsi    G    T        0      0        2 
   5   chr5_68149643     AKia    G    T        0      0        2 
   5   chr5_68149643     AOna    G    T        0      0        2 
   5   chr5_68149643     ASom    G    T        0      0        2 
   5   chr5_68149643     HCab    G    T        0      0        2 
   5   chr5_68149643     HPrz    G    T      0.5      1        2 
   5   chr5_68149643     ZBoe    G    T        0      0        2 
   5   chr5_68149643     ZGre    G    T        0      0        2 
   5   chr5_68149643     ZHar    G    T        0      0        2 
   5   chr5_68149643   Sample    G    T        0      0        2 
   5   chr5_68162266     AAsi    A    C        0      0        2 
   5   chr5_68162266     AKia    A    C        0      0        2 
   5   chr5_68162266     AOna    A    C        0      0        2 
   5   chr5_68162266     ASom    A    C        0      0        2 
   5   chr5_68162266     HCab    A    C        0      0        2 
   5   chr5_68162266     HPrz    A    C        0      0        2 
   5   chr5_68162266     ZBoe    A    C      0.5      1        2 
   5   chr5_68162266     ZGre    A    C        0      0        2 
   5   chr5_68162266     ZHar    A    C        0      0        2 
   5   chr5_68162266   Sample    A    C        0      0        2 
   5   chr5_68172205     AAsi    A    G        0      0        2 
   5   chr5_68172205     AKia    A    G        0      0        2 
   5   chr5_68172205     AOna    A    G        0      0        2 
   5   chr5_68172205     ASom    A    G        0      0        2 
   5   chr5_68172205     HCab    A    G        0      0        2 
   5   chr5_68172205     HPrz    A    G        0      0        2 
   5   chr5_68172205     ZBoe    A    G        0      0        2 
   5   chr5_68172205     ZGre    A    G        0      0        2 
   5   chr5_68172205     ZHar    A    G        1      2        2 
   5   chr5_68172205   Sample    A    G        0      0        2 
   5   chr5_68172536     AAsi    G    A        0      0        2 
   5   chr5_68172536     AKia    G    A        0      0        2 
   5   chr5_68172536     AOna    G    A        0      0        2 
   5   chr5_68172536     ASom    G    A        0      0        2 
   5   chr5_68172536     HCab    G    A        0      0        2 
   5   chr5_68172536     HPrz    G    A        0      0        2 
   5   chr5_68172536     ZBoe    G    A      0.5      1        2 
   5   chr5_68172536     ZGre    G    A        1      2        2 
   5   chr5_68172536     ZHar    G    A        0      0        2 
   5   chr5_68172536   Sample    G    A        0      0        2 
   5   chr5_68175499     AAsi    C    T        0      0        2 
   5   chr5_68175499     AKia    C    T        0      0        2 
   5   chr5_68175499     AOna    C    T        0      0        2 
   5   chr5_68175499     ASom    C    T        0      0        2 
   5   chr5_68175499     HCab    C    T        0      0        2 
   5   chr5_68175499     HPrz    C    T        0      0        2 
   5   chr5_68175499     ZBoe    C    T        1      2        2 
   5   chr5_68175499     ZGre    C    T        1      2        2 
   5   chr5_68175499     ZHar    C    T        0      0        2 
   5   chr5_68175499   Sample    C    T        0      0        2 
   5   chr5_68182021     AAsi    C    G        0      0        2 
   5   chr5_68182021     AKia    C    G        1      2        2 
   5   chr5_68182021     AOna    C    G        1      2        2 
   5   chr5_68182021     ASom    C    G        0      0        2 
   5   chr5_68182021     HCab    C    G        0      0        2 
   5   chr5_68182021     HPrz    C    G        0      0        2 
   5   chr5_68182021     ZBoe    C    G        0      0        2 
   5   chr5_68182021     ZGre    C    G        0      0        2 
   5   chr5_68182021     ZHar    C    G        0      0        2 
   5   chr5_68182021   Sample    C    G        0      0        2 
   5   chr5_68185147     AAsi    G    C        0      0        2 
   5   chr5_68185147     AKia    G    C        0      0        2 
   5   chr5_68185147     AOna    G    C        0      0        2 
   5   chr5_68185147     ASom    G    C        0      0        2 
   5   chr5_68185147     HCab    G    C        0      0        2 
   5   chr5_68185147     HPrz    G    C      0.5      1        2 
   5   chr5_68185147     ZBoe    G    C        0      0        2 
   5   chr5_68185147     ZGre    G    C        0      0        2 
   5   chr5_68185147     ZHar    G    C        0      0        2 
   5   chr5_68185147   Sample    G    C        0      0        2 
   5   chr5_68191300     AAsi    T    C        0      0        2 
   5   chr5_68191300     AKia    T    C        0      0        2 
   5   chr5_68191300     AOna    T    C        0      0        2 
   5   chr5_68191300     ASom    T    C        0      0        2 
   5   chr5_68191300     HCab    T    C        0      0        2 
   5   chr5_68191300     HPrz    T    C        0      0        2 
   5   chr5_68191300     ZBoe    T    C        0      0        2 
   5   chr5_68191300     ZGre    T    C        0      0        2 
   5   chr5_68191300     ZHar    T    C        1      2        2 
   5   chr5_68191300   Sample    T    C        0      0        2 
   5   chr5_68192225     AAsi    A    T        0      0        2 
   5   chr5_68192225     AKia    A    T        0      0        2 
   5   chr5_68192225     AOna    A    T        0      0        2 
   5   chr5_68192225     ASom    A    T        0      0        2 
   5   chr5_68192225     HCab    A    T        0      0        2 
   5   chr5_68192225     HPrz    A    T        0      0        2 
   5   chr5_68192225     ZBoe    A    T        0      0        2 
   5   chr5_68192225     ZGre    A    T        0      0        2 
   5   chr5_68192225     ZHar    A    T        1      2        2 
   5   chr5_68192225   Sample    A    T        0      0        2 
   5   chr5_68214531     AAsi    T    C        0      0        2 
   5   chr5_68214531     AKia    T    C        1      2        2 
   5   chr5_68214531     AOna    T    C        0      0        2 
   5   chr5_68214531     ASom    T    C        0      0        2 
   5   chr5_68214531     HCab    T    C        0      0        2 
   5   chr5_68214531     HPrz    T    C        0      0        2 
   5   chr5_68214531     ZBoe    T    C        0      0        2 
   5   chr5_68214531     ZGre    T    C        0      0        2 
   5   chr5_68214531     ZHar    T    C        0      0        2 
   5   chr5_68214531   Sample    T    C        0      0        2 
   5   chr5_68221027     AAsi    A    T        0      0        2 
   5   chr5_68221027     AKia    A    T        0      0        2 
   5   chr5_68221027     AOna    A    T        1      2        2 
   5   chr5_68221027     ASom    A    T        0      0        2 
   5   chr5_68221027     HCab    A    T        0      0        2 
   5   chr5_68221027     HPrz    A    T        0      0        2 
   5   chr5_68221027     ZBoe    A    T        0      0        2 
   5   chr5_68221027     ZGre    A    T        0      0        2 
   5   chr5_68221027     ZHar    A    T        0      0        2 
   5   chr5_68221027   Sample    A    T        0      0        2 
   5   chr5_68240878     AAsi    G    A        0      0        2 
   5   chr5_68240878     AKia    G    A        0      0        2 
   5   chr5_68240878     AOna    G    A        0      0        2 
   5   chr5_68240878     ASom    G    A        0      0        2 
   5   chr5_68240878     HCab    G    A        0      0        2 
   5   chr5_68240878     HPrz    G    A        0      0        2 
   5   chr5_68240878     ZBoe    G    A        1      2        2 
   5   chr5_68240878     ZGre    G    A        0      0        2 
   5   chr5_68240878     ZHar    G    A        0      0        2 
   5   chr5_68240878   Sample    G    A        0      0        2 
   5   chr5_68243870     AAsi    G    A        0      0        2 
   5   chr5_68243870     AKia    G    A        0      0        2 
   5   chr5_68243870     AOna    G    A        0      0        2 
   5   chr5_68243870     ASom    G    A        0      0        2 
   5   chr5_68243870     HCab    G    A        1      2        2 
   5   chr5_68243870     HPrz    G    A        1      2        2 
   5   chr5_68243870     ZBoe    G    A        0      0        2 
   5   chr5_68243870     ZGre    G    A        0      0        2 
   5   chr5_68243870     ZHar    G    A        0      0        2 
   5   chr5_68243870   Sample    G    A        0      0        2 
   5   chr5_68250767     AAsi    A    C        0      0        2 
   5   chr5_68250767     AKia    A    C        0      0        2 
   5   chr5_68250767     AOna    A    C        0      0        2 
   5   chr5_68250767     ASom    A    C        0      0        2 
   5   chr5_68250767     HCab    A    C        1      2        2 
   5   chr5_68250767     HPrz    A    C        1      2        2 
   5   chr5_68250767     ZBoe    A    C        0      0        2 
   5   chr5_68250767     ZGre    A    C        0      0        2 
   5   chr5_68250767     ZHar    A    C        0      0        2 
   5   chr5_68250767   Sample    A    C        0      0        2 
   5   chr5_68260054     AAsi    A    G        0      0        2 
   5   chr5_68260054     AKia    A    G        0      0        2 
   5   chr5_68260054     AOna    A    G        0      0        2 
   5   chr5_68260054     ASom    A    G        0      0        2 
   5   chr5_68260054     HCab    A    G        1      2        2 
   5   chr5_68260054     HPrz    A    G        1      2        2 
   5   chr5_68260054     ZBoe    A    G        0      0        2 
   5   chr5_68260054     ZGre    A    G        0      0        2 
   5   chr5_68260054     ZHar    A    G        0      0        2 
   5   chr5_68260054   Sample    A    G        0      0        2 
   5   chr5_68260452     AAsi    G    C        0      0        2 
   5   chr5_68260452     AKia    G    C        0      0        2 
   5   chr5_68260452     AOna    G    C        0      0        2 
   5   chr5_68260452     ASom    G    C        0      0        2 
   5   chr5_68260452     HCab    G    C        1      2        2 
   5   chr5_68260452     HPrz    G    C        1      2        2 
   5   chr5_68260452     ZBoe    G    C        0      0        2 
   5   chr5_68260452     ZGre    G    C        0      0        2 
   5   chr5_68260452     ZHar    G    C        0      0        2 
   5   chr5_68260452   Sample    G    C        0      0        2 
   5   chr5_68266249     AAsi    T    C        0      0        2 
   5   chr5_68266249     AKia    T    C        0      0        2 
   5   chr5_68266249     AOna    T    C        0      0        2 
   5   chr5_68266249     ASom    T    C        0      0        2 
   5   chr5_68266249     HCab    T    C        1      2        2 
   5   chr5_68266249     HPrz    T    C        1      2        2 
   5   chr5_68266249     ZBoe    T    C        0      0        2 
   5   chr5_68266249     ZGre    T    C        1      2        2 
   5   chr5_68266249     ZHar    T    C        1      2        2 
   5   chr5_68266249   Sample    T    C        0      0        2 
   5   chr5_68269770     AAsi    C    T        0      0        2 
   5   chr5_68269770     AKia    C    T        0      0        2 
   5   chr5_68269770     AOna    C    T        0      0        2 
   5   chr5_68269770     ASom    C    T        0      0        2 
   5   chr5_68269770     HCab    C    T        0      0        2 
   5   chr5_68269770     HPrz    C    T        0      0        2 
   5   chr5_68269770     ZBoe    C    T        1      2        2 
   5   chr5_68269770     ZGre    C    T        0      0        2 
   5   chr5_68269770     ZHar    C    T        0      0        2 
   5   chr5_68269770   Sample    C    T        0      0        2 
   5   chr5_68272045     AAsi    T    G        0      0        2 
   5   chr5_68272045     AKia    T    G        0      0        2 
   5   chr5_68272045     AOna    T    G        0      0        2 
   5   chr5_68272045     ASom    T    G        0      0        2 
   5   chr5_68272045     HCab    T    G        1      2        2 
   5   chr5_68272045     HPrz    T    G        1      2        2 
   5   chr5_68272045     ZBoe    T    G        0      0        2 
   5   chr5_68272045     ZGre    T    G        0      0        2 
   5   chr5_68272045     ZHar    T    G        1      2        2 
   5   chr5_68272045   Sample    T    G        0      0        2 
   5   chr5_68287735     AAsi    G    C        0      0        2 
   5   chr5_68287735     AKia    G    C        0      0        2 
   5   chr5_68287735     AOna    G    C        0      0        2 
   5   chr5_68287735     ASom    G    C        0      0        2 
   5   chr5_68287735     HCab    G    C      0.5      1        2 
   5   chr5_68287735     HPrz    G    C        0      0        2 
   5   chr5_68287735     ZBoe    G    C        0      0        2 
   5   chr5_68287735     ZGre    G    C        0      0        2 
   5   chr5_68287735     ZHar    G    C        0      0        2 
   5   chr5_68287735   Sample    G    C        0      0        2 
   5   chr5_68297303     AAsi    G    T        0      0        2 
   5   chr5_68297303     AKia    G    T        1      2        2 
   5   chr5_68297303     AOna    G    T        0      0        2 
   5   chr5_68297303     ASom    G    T        0      0        2 
   5   chr5_68297303     HCab    G    T        0      0        2 
   5   chr5_68297303     HPrz    G    T        0      0        2 
   5   chr5_68297303     ZBoe    G    T        0      0        2 
   5   chr5_68297303     ZGre    G    T        0      0        2 
   5   chr5_68297303     ZHar    G    T        0      0        2 
   5   chr5_68297303   Sample    G    T        0      0        2 
   5   chr5_68303122     AAsi    G    T        0      0        2 
   5   chr5_68303122     AKia    G    T        0      0        2 
   5   chr5_68303122     AOna    G    T        0      0        2 
   5   chr5_68303122     ASom    G    T        0      0        2 
   5   chr5_68303122     HCab    G    T        0      0        2 
   5   chr5_68303122     HPrz    G    T        0      0        2 
   5   chr5_68303122     ZBoe    G    T        0      0        2 
   5   chr5_68303122     ZGre    G    T        1      2        2 
   5   chr5_68303122     ZHar    G    T        0      0        2 
   5   chr5_68303122   Sample    G    T        0      0        2 
   5   chr5_68303416     AAsi    G    C        0      0        2 
   5   chr5_68303416     AKia    G    C        0      0        2 
   5   chr5_68303416     AOna    G    C        0      0        2 
   5   chr5_68303416     ASom    G    C        0      0        2 
   5   chr5_68303416     HCab    G    C        0      0        2 
   5   chr5_68303416     HPrz    G    C        0      0        2 
   5   chr5_68303416     ZBoe    G    C        0      0        2 
   5   chr5_68303416     ZGre    G    C        0      0        2 
   5   chr5_68303416     ZHar    G    C        1      2        2 
   5   chr5_68303416   Sample    G    C        0      0        2 
   5   chr5_68305586     AAsi    T    C        0      0        2 
   5   chr5_68305586     AKia    T    C        0      0        2 
   5   chr5_68305586     AOna    T    C        0      0        2 
   5   chr5_68305586     ASom    T    C        0      0        2 
   5   chr5_68305586     HCab    T    C        0      0        2 
   5   chr5_68305586     HPrz    T    C        1      2        2 
   5   chr5_68305586     ZBoe    T    C        0      0        2 
   5   chr5_68305586     ZGre    T    C        0      0        2 
   5   chr5_68305586     ZHar    T    C        0      0        2 
   5   chr5_68305586   Sample    T    C        0      0        2 
   5   chr5_68314043     AAsi    A    G        0      0        2 
   5   chr5_68314043     AKia    A    G        0      0        2 
   5   chr5_68314043     AOna    A    G        0      0        2 
   5   chr5_68314043     ASom    A    G        0      0        2 
   5   chr5_68314043     HCab    A    G        0      0        2 
   5   chr5_68314043     HPrz    A    G        0      0        2 
   5   chr5_68314043     ZBoe    A    G        0      0        2 
   5   chr5_68314043     ZGre    A    G        0      0        2 
   5   chr5_68314043     ZHar    A    G      0.5      1        2 
   5   chr5_68314043   Sample    A    G        0      0        2 
   5   chr5_68320431     AAsi    A    C        0      0        2 
   5   chr5_68320431     AKia    A    C        0      0        2 
   5   chr5_68320431     AOna    A    C        0      0        2 
   5   chr5_68320431     ASom    A    C        0      0        2 
   5   chr5_68320431     HCab    A    C        1      2        2 
   5   chr5_68320431     HPrz    A    C        1      2        2 
   5   chr5_68320431     ZBoe    A    C        0      0        2 
   5   chr5_68320431     ZGre    A    C        0      0        2 
   5   chr5_68320431     ZHar    A    C        0      0        2 
   5   chr5_68320431   Sample    A    C        0      0        2 
   5   chr5_68321174     AAsi    G    T      0.5      1        2 
   5   chr5_68321174     AKia    G    T        0      0        2 
   5   chr5_68321174     AOna    G    T        0      0        2 
   5   chr5_68321174     ASom    G    T        0      0        2 
   5   chr5_68321174     HCab    G    T        0      0        2 
   5   chr5_68321174     HPrz    G    T        0      0        2 
   5   chr5_68321174     ZBoe    G    T        0      0        2 
   5   chr5_68321174     ZGre    G    T        0      0        2 
   5   chr5_68321174     ZHar    G    T        0      0        2 
   5   chr5_68321174   Sample    G    T        0      0        2 
   5   chr5_68321504     AAsi    A    T        0      0        2 
   5   chr5_68321504     AKia    A    T        0      0        2 
   5   chr5_68321504     AOna    A    T        0      0        2 
   5   chr5_68321504     ASom    A    T        0      0        2 
   5   chr5_68321504     HCab    A    T      0.5      1        2 
   5   chr5_68321504     HPrz    A    T        0      0        2 
   5   chr5_68321504     ZBoe    A    T        0      0        2 
   5   chr5_68321504     ZGre    A    T        0      0        2 
   5   chr5_68321504     ZHar    A    T        0      0        2 
   5   chr5_68321504   Sample    A    T        0      0        2 
   5   chr5_68322167     AAsi    C    T        0      0        2 
   5   chr5_68322167     AKia    C    T        0      0        2 
   5   chr5_68322167     AOna    C    T        0      0        2 
   5   chr5_68322167     ASom    C    T        0      0        2 
   5   chr5_68322167     HCab    C    T      0.5      1        2 
   5   chr5_68322167     HPrz    C    T        1      2        2 
   5   chr5_68322167     ZBoe    C    T        0      0        2 
   5   chr5_68322167     ZGre    C    T        0      0        2 
   5   chr5_68322167     ZHar    C    T        0      0        2 
   5   chr5_68322167   Sample    C    T        0      0        2 
   5   chr5_68328744     AAsi    C    G        0      0        2 
   5   chr5_68328744     AKia    C    G        0      0        2 
   5   chr5_68328744     AOna    C    G        0      0        2 
   5   chr5_68328744     ASom    C    G        0      0        2 
   5   chr5_68328744     HCab    C    G        0      0        2 
   5   chr5_68328744     HPrz    C    G        0      0        2 
   5   chr5_68328744     ZBoe    C    G      0.5      1        2 
   5   chr5_68328744     ZGre    C    G        0      0        2 
   5   chr5_68328744     ZHar    C    G        0      0        2 
   5   chr5_68328744   Sample    C    G        0      0        2 
   5   chr5_68334876     AAsi    C    T        0      0        2 
   5   chr5_68334876     AKia    C    T        0      0        2 
   5   chr5_68334876     AOna    C    T        1      2        2 
   5   chr5_68334876     ASom    C    T        0      0        2 
   5   chr5_68334876     HCab    C    T        0      0        2 
   5   chr5_68334876     HPrz    C    T        0      0        2 
   5   chr5_68334876     ZBoe    C    T        0      0        2 
   5   chr5_68334876     ZGre    C    T        0      0        2 
   5   chr5_68334876     ZHar    C    T        0      0        2 
   5   chr5_68334876   Sample    C    T        0      0        2 
   5   chr5_68354896     AAsi    T    C        0      0        2 
   5   chr5_68354896     AKia    T    C        0      0        2 
   5   chr5_68354896     AOna    T    C        1      2        2 
   5   chr5_68354896     ASom    T    C        0      0        2 
   5   chr5_68354896     HCab    T    C        0      0        2 
   5   chr5_68354896     HPrz    T    C        0      0        2 
   5   chr5_68354896     ZBoe    T    C        0      0        2 
   5   chr5_68354896     ZGre    T    C        0      0        2 
   5   chr5_68354896     ZHar    T    C        0      0        2 
   5   chr5_68354896   Sample    T    C        0      0        2 
   5   chr5_68355288     AAsi    T    C        0      0        2 
   5   chr5_68355288     AKia    T    C        0      0        2 
   5   chr5_68355288     AOna    T    C        0      0        2 
   5   chr5_68355288     ASom    T    C        0      0        2 
   5   chr5_68355288     HCab    T    C        1      2        2 
   5   chr5_68355288     HPrz    T    C        1      2        2 
   5   chr5_68355288     ZBoe    T    C        0      0        2 
   5   chr5_68355288     ZGre    T    C        0      0        2 
   5   chr5_68355288     ZHar    T    C        0      0        2 
   5   chr5_68355288   Sample    T    C        0      0        2 
   5   chr5_68357733     AAsi    G    A        0      0        2 
   5   chr5_68357733     AKia    G    A        0      0        2 
   5   chr5_68357733     AOna    G    A        0      0        2 
   5   chr5_68357733     ASom    G    A        0      0        2 
   5   chr5_68357733     HCab    G    A      0.5      1        2 
   5   chr5_68357733     HPrz    G    A        0      0        2 
   5   chr5_68357733     ZBoe    G    A        0      0        2 
   5   chr5_68357733     ZGre    G    A        0      0        2 
   5   chr5_68357733     ZHar    G    A        0      0        2 
   5   chr5_68357733   Sample    G    A        0      0        2 
   5   chr5_68359848     AAsi    G    A        0      0        2 
   5   chr5_68359848     AKia    G    A        0      0        2 
   5   chr5_68359848     AOna    G    A        0      0        2 
   5   chr5_68359848     ASom    G    A        0      0        2 
   5   chr5_68359848     HCab    G    A        0      0        2 
   5   chr5_68359848     HPrz    G    A        0      0        2 
   5   chr5_68359848     ZBoe    G    A        0      0        2 
   5   chr5_68359848     ZGre    G    A        1      2        2 
   5   chr5_68359848     ZHar    G    A        0      0        2 
   5   chr5_68359848   Sample    G    A        0      0        2 
   5   chr5_68363263     AAsi    G    C        0      0        2 
   5   chr5_68363263     AKia    G    C        0      0        2 
   5   chr5_68363263     AOna    G    C        0      0        2 
   5   chr5_68363263     ASom    G    C        0      0        2 
   5   chr5_68363263     HCab    G    C        1      2        2 
   5   chr5_68363263     HPrz    G    C        1      2        2 
   5   chr5_68363263     ZBoe    G    C        0      0        2 
   5   chr5_68363263     ZGre    G    C        0      0        2 
   5   chr5_68363263     ZHar    G    C        0      0        2 
   5   chr5_68363263   Sample    G    C        0      0        2 
   5   chr5_68364076     AAsi    A    G        0      0        2 
   5   chr5_68364076     AKia    A    G        0      0        2 
   5   chr5_68364076     AOna    A    G        0      0        2 
   5   chr5_68364076     ASom    A    G        0      0        2 
   5   chr5_68364076     HCab    A    G        1      2        2 
   5   chr5_68364076     HPrz    A    G        1      2        2 
   5   chr5_68364076     ZBoe    A    G        0      0        2 
   5   chr5_68364076     ZGre    A    G        0      0        2 
   5   chr5_68364076     ZHar    A    G        0      0        2 
   5   chr5_68364076   Sample    A    G        0      0        2 
   5   chr5_68365981     AAsi    T    C        0      0        2 
   5   chr5_68365981     AKia    T    C        0      0        2 
   5   chr5_68365981     AOna    T    C        0      0        2 
   5   chr5_68365981     ASom    T    C        0      0        2 
   5   chr5_68365981     HCab    T    C        0      0        2 
   5   chr5_68365981     HPrz    T    C        0      0        2 
   5   chr5_68365981     ZBoe    T    C      0.5      1        2 
   5   chr5_68365981     ZGre    T    C        0      0        2 
   5   chr5_68365981     ZHar    T    C        0      0        2 
   5   chr5_68365981   Sample    T    C        0      0        2 
   5   chr5_68368518     AAsi    G    A        1      2        2 
   5   chr5_68368518     AKia    G    A        0      0        2 
   5   chr5_68368518     AOna    G    A        0      0        2 
   5   chr5_68368518     ASom    G    A        1      2        2 
   5   chr5_68368518     HCab    G    A        0      0        2 
   5   chr5_68368518     HPrz    G    A        0      0        2 
   5   chr5_68368518     ZBoe    G    A        0      0        2 
   5   chr5_68368518     ZGre    G    A        0      0        2 
   5   chr5_68368518     ZHar    G    A        0      0        2 
   5   chr5_68368518   Sample    G    A        1      2        2 
   5   chr5_68371948     AAsi    A    G        0      0        2 
   5   chr5_68371948     AKia    A    G        0      0        2 
   5   chr5_68371948     AOna    A    G        1      2        2 
   5   chr5_68371948     ASom    A    G        0      0        2 
   5   chr5_68371948     HCab    A    G        0      0        2 
   5   chr5_68371948     HPrz    A    G        0      0        2 
   5   chr5_68371948     ZBoe    A    G        0      0        2 
   5   chr5_68371948     ZGre    A    G        0      0        2 
   5   chr5_68371948     ZHar    A    G        0      0        2 
   5   chr5_68371948   Sample    A    G        0      0        2 
   5   chr5_68385309     AAsi    T    C        0      0        2 
   5   chr5_68385309     AKia    T    C        0      0        2 
   5   chr5_68385309     AOna    T    C        0      0        2 
   5   chr5_68385309     ASom    T    C        0      0        2 
   5   chr5_68385309     HCab    T    C        0      0        2 
   5   chr5_68385309     HPrz    T    C        0      0        2 
   5   chr5_68385309     ZBoe    T    C      0.5      1        2 
   5   chr5_68385309     ZGre    T    C        0      0        2 
   5   chr5_68385309     ZHar    T    C        0      0        2 
   5   chr5_68385309   Sample    T    C        0      0        2 
   5   chr5_68385397     AAsi    G    A        0      0        2 
   5   chr5_68385397     AKia    G    A        0      0        2 
   5   chr5_68385397     AOna    G    A        0      0        2 
   5   chr5_68385397     ASom    G    A        0      0        2 
   5   chr5_68385397     HCab    G    A        0      0        2 
   5   chr5_68385397     HPrz    G    A        0      0        2 
   5   chr5_68385397     ZBoe    G    A      0.5      1        2 
   5   chr5_68385397     ZGre    G    A        0      0        2 
   5   chr5_68385397     ZHar    G    A        0      0        2 
   5   chr5_68385397   Sample    G    A        0      0        2 
   5   chr5_68387270     AAsi    T    C        0      0        2 
   5   chr5_68387270     AKia    T    C        0      0        2 
   5   chr5_68387270     AOna    T    C        0      0        2 
   5   chr5_68387270     ASom    T    C        0      0        2 
   5   chr5_68387270     HCab    T    C        0      0        2 
   5   chr5_68387270     HPrz    T    C        0      0        2 
   5   chr5_68387270     ZBoe    T    C        0      0        2 
   5   chr5_68387270     ZGre    T    C        1      2        2 
   5   chr5_68387270     ZHar    T    C        0      0        2 
   5   chr5_68387270   Sample    T    C        0      0        2 
   5   chr5_68388643     AAsi    C    T      0.5      1        2 
   5   chr5_68388643     AKia    C    T        0      0        2 
   5   chr5_68388643     AOna    C    T        0      0        2 
   5   chr5_68388643     ASom    C    T        0      0        2 
   5   chr5_68388643     HCab    C    T        0      0        2 
   5   chr5_68388643     HPrz    C    T        0      0        2 
   5   chr5_68388643     ZBoe    C    T        0      0        2 
   5   chr5_68388643     ZGre    C    T        0      0        2 
   5   chr5_68388643     ZHar    C    T        0      0        2 
   5   chr5_68388643   Sample    C    T        0      0        2 
   5   chr5_68393188     AAsi    A    G        0      0        2 
   5   chr5_68393188     AKia    A    G        0      0        2 
   5   chr5_68393188     AOna    A    G        0      0        2 
   5   chr5_68393188     ASom    A    G        0      0        2 
   5   chr5_68393188     HCab    A    G        0      0        2 
   5   chr5_68393188     HPrz    A    G      0.5      1        2 
   5   chr5_68393188     ZBoe    A    G        0      0        2 
   5   chr5_68393188     ZGre    A    G        0      0        2 
   5   chr5_68393188     ZHar    A    G        0      0        2 
   5   chr5_68393188   Sample    A    G        0      0        2 
   5   chr5_68396409     AAsi    A    G        0      0        2 
   5   chr5_68396409     AKia    A    G        0      0        2 
   5   chr5_68396409     AOna    A    G        0      0        2 
   5   chr5_68396409     ASom    A    G        0      0        2 
   5   chr5_68396409     HCab    A    G        1      2        2 
   5   chr5_68396409     HPrz    A    G      0.5      1        2 
   5   chr5_68396409     ZBoe    A    G        0      0        2 
   5   chr5_68396409     ZGre    A    G        0      0        2 
   5   chr5_68396409     ZHar    A    G        0      0        2 
   5   chr5_68396409   Sample    A    G        0      0        2 
   5   chr5_68399151     AAsi    G    C        0      0        2 
   5   chr5_68399151     AKia    G    C        1      2        2 
   5   chr5_68399151     AOna    G    C        0      0        2 
   5   chr5_68399151     ASom    G    C        0      0        2 
   5   chr5_68399151     HCab    G    C        0      0        2 
   5   chr5_68399151     HPrz    G    C        0      0        2 
   5   chr5_68399151     ZBoe    G    C        0      0        2 
   5   chr5_68399151     ZGre    G    C        0      0        2 
   5   chr5_68399151     ZHar    G    C        0      0        2 
   5   chr5_68399151   Sample    G    C        0      0        2 
   5   chr5_68405061     AAsi    A    T        0      0        2 
   5   chr5_68405061     AKia    A    T        0      0        2 
   5   chr5_68405061     AOna    A    T        1      2        2 
   5   chr5_68405061     ASom    A    T        0      0        2 
   5   chr5_68405061     HCab    A    T        0      0        2 
   5   chr5_68405061     HPrz    A    T        0      0        2 
   5   chr5_68405061     ZBoe    A    T        0      0        2 
   5   chr5_68405061     ZGre    A    T        0      0        2 
   5   chr5_68405061     ZHar    A    T        0      0        2 
   5   chr5_68405061   Sample    A    T        0      0        2 
   5   chr5_68409193     AAsi    A    G        0      0        2 
   5   chr5_68409193     AKia    A    G        1      2        2 
   5   chr5_68409193     AOna    A    G        0      0        2 
   5   chr5_68409193     ASom    A    G        0      0        2 
   5   chr5_68409193     HCab    A    G        0      0        2 
   5   chr5_68409193     HPrz    A    G        0      0        2 
   5   chr5_68409193     ZBoe    A    G        0      0        2 
   5   chr5_68409193     ZGre    A    G        0      0        2 
   5   chr5_68409193     ZHar    A    G        0      0        2 
   5   chr5_68409193   Sample    A    G        0      0        2 
   5   chr5_68450896     AAsi    T    C      0.5      1        2 
   5   chr5_68450896     AKia    T    C        0      0        2 
   5   chr5_68450896     AOna    T    C        0      0        2 
   5   chr5_68450896     ASom    T    C        0      0        2 
   5   chr5_68450896     HCab    T    C        0      0        2 
   5   chr5_68450896     HPrz    T    C        0      0        2 
   5   chr5_68450896     ZBoe    T    C        0      0        2 
   5   chr5_68450896     ZGre    T    C        0      0        2 
   5   chr5_68450896     ZHar    T    C        0      0        2 
   5   chr5_68450896   Sample    T    C        1      2        2 
   5   chr5_68451008     AAsi    A    T        0      0        2 
   5   chr5_68451008     AKia    A    T        0      0        2 
   5   chr5_68451008     AOna    A    T        0      0        2 
   5   chr5_68451008     ASom    A    T        0      0        2 
   5   chr5_68451008     HCab    A    T      0.5      1        2 
   5   chr5_68451008     HPrz    A    T        0      0        2 
   5   chr5_68451008     ZBoe    A    T        0      0        2 
   5   chr5_68451008     ZGre    A    T        0      0        2 
   5   chr5_68451008     ZHar    A    T        0      0        2 
   5   chr5_68451008   Sample    A    T        0      0        2 
   5   chr5_68458668     AAsi    A    G        0      0        2 
   5   chr5_68458668     AKia    A    G        0      0        2 
   5   chr5_68458668     AOna    A    G        0      0        2 
   5   chr5_68458668     ASom    A    G        0      0        2 
   5   chr5_68458668     HCab    A    G        1      2        2 
   5   chr5_68458668     HPrz    A    G        1      2        2 
   5   chr5_68458668     ZBoe    A    G        0      0        2 
   5   chr5_68458668     ZGre    A    G        0      0        2 
   5   chr5_68458668     ZHar    A    G        0      0        2 
   5   chr5_68458668   Sample    A    G        0      0        2 
   5   chr5_68458740     AAsi    G    T        0      0        2 
   5   chr5_68458740     AKia    G    T        1      2        2 
   5   chr5_68458740     AOna    G    T        0      0        2 
   5   chr5_68458740     ASom    G    T        0      0        2 
   5   chr5_68458740     HCab    G    T        0      0        2 
   5   chr5_68458740     HPrz    G    T        0      0        2 
   5   chr5_68458740     ZBoe    G    T        0      0        2 
   5   chr5_68458740     ZGre    G    T        0      0        2 
   5   chr5_68458740     ZHar    G    T        0      0        2 
   5   chr5_68458740   Sample    G    T        0      0        2 
   5   chr5_68459588     AAsi    C    G        0      0        2 
   5   chr5_68459588     AKia    C    G        0      0        2 
   5   chr5_68459588     AOna    C    G        0      0        2 
   5   chr5_68459588     ASom    C    G        1      2        2 
   5   chr5_68459588     HCab    C    G        0      0        2 
   5   chr5_68459588     HPrz    C    G        0      0        2 
   5   chr5_68459588     ZBoe    C    G        0      0        2 
   5   chr5_68459588     ZGre    C    G        0      0        2 
   5   chr5_68459588     ZHar    C    G        0      0        2 
   5   chr5_68459588   Sample    C    G        0      0        2 
   5   chr5_68467271     AAsi    C    G        0      0        2 
   5   chr5_68467271     AKia    C    G        0      0        2 
   5   chr5_68467271     AOna    C    G        0      0        2 
   5   chr5_68467271     ASom    C    G        0      0        2 
   5   chr5_68467271     HCab    C    G        1      2        2 
   5   chr5_68467271     HPrz    C    G        1      2        2 
   5   chr5_68467271     ZBoe    C    G        0      0        2 
   5   chr5_68467271     ZGre    C    G        0      0        2 
   5   chr5_68467271     ZHar    C    G        0      0        2 
   5   chr5_68467271   Sample    C    G        0      0        2 
   5   chr5_68474737     AAsi    G    T        0      0        2 
   5   chr5_68474737     AKia    G    T        0      0        2 
   5   chr5_68474737     AOna    G    T        0      0        2 
   5   chr5_68474737     ASom    G    T        0      0        2 
   5   chr5_68474737     HCab    G    T      0.5      1        2 
   5   chr5_68474737     HPrz    G    T        1      2        2 
   5   chr5_68474737     ZBoe    G    T        0      0        2 
   5   chr5_68474737     ZGre    G    T        0      0        2 
   5   chr5_68474737     ZHar    G    T        0      0        2 
   5   chr5_68474737   Sample    G    T        0      0        2 
   5   chr5_68475155     AAsi    C    A        0      0        2 
   5   chr5_68475155     AKia    C    A        1      2        2 
   5   chr5_68475155     AOna    C    A        0      0        2 
   5   chr5_68475155     ASom    C    A        0      0        2 
   5   chr5_68475155     HCab    C    A        0      0        2 
   5   chr5_68475155     HPrz    C    A        0      0        2 
   5   chr5_68475155     ZBoe    C    A        0      0        2 
   5   chr5_68475155     ZGre    C    A        0      0        2 
   5   chr5_68475155     ZHar    C    A        0      0        2 
   5   chr5_68475155   Sample    C    A        0      0        2 
   5   chr5_68475193     AAsi    C    T        0      0        2 
   5   chr5_68475193     AKia    C    T        0      0        2 
   5   chr5_68475193     AOna    C    T        0      0        2 
   5   chr5_68475193     ASom    C    T        0      0        2 
   5   chr5_68475193     HCab    C    T        0      0        2 
   5   chr5_68475193     HPrz    C    T        0      0        2 
   5   chr5_68475193     ZBoe    C    T      0.5      1        2 
   5   chr5_68475193     ZGre    C    T        0      0        2 
   5   chr5_68475193     ZHar    C    T        0      0        2 
   5   chr5_68475193   Sample    C    T        0      0        2 
   5   chr5_68476372     AAsi    T    C      0.5      1        2 
   5   chr5_68476372     AKia    T    C        0      0        2 
   5   chr5_68476372     AOna    T    C        0      0        2 
   5   chr5_68476372     ASom    T    C        1      2        2 
   5   chr5_68476372     HCab    T    C        0      0        2 
   5   chr5_68476372     HPrz    T    C        0      0        2 
   5   chr5_68476372     ZBoe    T    C        0      0        2 
   5   chr5_68476372     ZGre    T    C        0      0        2 
   5   chr5_68476372     ZHar    T    C        0      0        2 
   5   chr5_68476372   Sample    T    C        0      0        2 
   5   chr5_68491983     AAsi    C    T        0      0        2 
   5   chr5_68491983     AKia    C    T        0      0        2 
   5   chr5_68491983     AOna    C    T        0      0        2 
   5   chr5_68491983     ASom    C    T        0      0        2 
   5   chr5_68491983     HCab    C    T        1      2        2 
   5   chr5_68491983     HPrz    C    T        1      2        2 
   5   chr5_68491983     ZBoe    C    T        0      0        2 
   5   chr5_68491983     ZGre    C    T        0      0        2 
   5   chr5_68491983     ZHar    C    T        0      0        2 
   5   chr5_68491983   Sample    C    T        0      0        2 
   5   chr5_68496201     AAsi    C    T        0      0        2 
   5   chr5_68496201     AKia    C    T        0      0        2 
   5   chr5_68496201     AOna    C    T        0      0        2 
   5   chr5_68496201     ASom    C    T        0      0        2 
   5   chr5_68496201     HCab    C    T        0      0        2 
   5   chr5_68496201     HPrz    C    T        0      0        2 
   5   chr5_68496201     ZBoe    C    T        0      0        2 
   5   chr5_68496201     ZGre    C    T        0      0        2 
   5   chr5_68496201     ZHar    C    T        1      2        2 
   5   chr5_68496201   Sample    C    T        0      0        2 
   5   chr5_68502179     AAsi    C    T        1      2        2 
   5   chr5_68502179     AKia    C    T        1      2        2 
   5   chr5_68502179     AOna    C    T        1      2        2 
   5   chr5_68502179     ASom    C    T        1      2        2 
   5   chr5_68502179     HCab    C    T        0      0        2 
   5   chr5_68502179     HPrz    C    T        0      0        2 
   5   chr5_68502179     ZBoe    C    T        0      0        2 
   5   chr5_68502179     ZGre    C    T        0      0        2 
   5   chr5_68502179     ZHar    C    T        0      0        2 
   5   chr5_68502179   Sample    C    T        1      2        2 
   5   chr5_68511382     AAsi    C    T        0      0        2 
   5   chr5_68511382     AKia    C    T        0      0        2 
   5   chr5_68511382     AOna    C    T        0      0        2 
   5   chr5_68511382     ASom    C    T        0      0        2 
   5   chr5_68511382     HCab    C    T        0      0        2 
   5   chr5_68511382     HPrz    C    T        0      0        2 
   5   chr5_68511382     ZBoe    C    T        0      0        2 
   5   chr5_68511382     ZGre    C    T        1      2        2 
   5   chr5_68511382     ZHar    C    T        0      0        2 
   5   chr5_68511382   Sample    C    T        0      0        2 
   5   chr5_68527851     AAsi    G    A        0      0        2 
   5   chr5_68527851     AKia    G    A        0      0        2 
   5   chr5_68527851     AOna    G    A        0      0        2 
   5   chr5_68527851     ASom    G    A        0      0        2 
   5   chr5_68527851     HCab    G    A        0      0        2 
   5   chr5_68527851     HPrz    G    A        0      0        2 
   5   chr5_68527851     ZBoe    G    A      0.5      1        2 
   5   chr5_68527851     ZGre    G    A        0      0        2 
   5   chr5_68527851     ZHar    G    A        0      0        2 
   5   chr5_68527851   Sample    G    A        0      0        2 
   5   chr5_68537969     AAsi    T    C        1      2        2 
   5   chr5_68537969     AKia    T    C        0      0        2 
   5   chr5_68537969     AOna    T    C        0      0        2 
   5   chr5_68537969     ASom    T    C        1      2        2 
   5   chr5_68537969     HCab    T    C        0      0        2 
   5   chr5_68537969     HPrz    T    C        0      0        2 
   5   chr5_68537969     ZBoe    T    C        0      0        2 
   5   chr5_68537969     ZGre    T    C        0      0        2 
   5   chr5_68537969     ZHar    T    C        0      0        2 
   5   chr5_68537969   Sample    T    C        1      2        2 
   5   chr5_68543092     AAsi    A    G        0      0        2 
   5   chr5_68543092     AKia    A    G        0      0        2 
   5   chr5_68543092     AOna    A    G        0      0        2 
   5   chr5_68543092     ASom    A    G        0      0        2 
   5   chr5_68543092     HCab    A    G        0      0        2 
   5   chr5_68543092     HPrz    A    G        0      0        2 
   5   chr5_68543092     ZBoe    A    G        0      0        2 
   5   chr5_68543092     ZGre    A    G        0      0        2 
   5   chr5_68543092     ZHar    A    G      0.5      1        2 
   5   chr5_68543092   Sample    A    G        0      0        2 
   5   chr5_68548094     AAsi    T    C        0      0        2 
   5   chr5_68548094     AKia    T    C        0      0        2 
   5   chr5_68548094     AOna    T    C        0      0        2 
   5   chr5_68548094     ASom    T    C        0      0        2 
   5   chr5_68548094     HCab    T    C        1      2        2 
   5   chr5_68548094     HPrz    T    C        1      2        2 
   5   chr5_68548094     ZBoe    T    C        0      0        2 
   5   chr5_68548094     ZGre    T    C        0      0        2 
   5   chr5_68548094     ZHar    T    C        0      0        2 
   5   chr5_68548094   Sample    T    C        0      0        2 
   5   chr5_68559225     AAsi    C    G        0      0        2 
   5   chr5_68559225     AKia    C    G        1      2        2 
   5   chr5_68559225     AOna    C    G        0      0        2 
   5   chr5_68559225     ASom    C    G        0      0        2 
   5   chr5_68559225     HCab    C    G        0      0        2 
   5   chr5_68559225     HPrz    C    G        0      0        2 
   5   chr5_68559225     ZBoe    C    G        0      0        2 
   5   chr5_68559225     ZGre    C    G        0      0        2 
   5   chr5_68559225     ZHar    C    G        0      0        2 
   5   chr5_68559225   Sample    C    G        0      0        2 
   5   chr5_68565612     AAsi    T    C        0      0        2 
   5   chr5_68565612     AKia    T    C        0      0        2 
   5   chr5_68565612     AOna    T    C        0      0        2 
   5   chr5_68565612     ASom    T    C        0      0        2 
   5   chr5_68565612     HCab    T    C        0      0        2 
   5   chr5_68565612     HPrz    T    C        0      0        2 
   5   chr5_68565612     ZBoe    T    C        0      0        2 
   5   chr5_68565612     ZGre    T    C        0      0        2 
   5   chr5_68565612     ZHar    T    C        1      2        2 
   5   chr5_68565612   Sample    T    C        0      0        2 
   5   chr5_68576283     AAsi    C    T        0      0        2 
   5   chr5_68576283     AKia    C    T        0      0        2 
   5   chr5_68576283     AOna    C    T        0      0        2 
   5   chr5_68576283     ASom    C    T        0      0        2 
   5   chr5_68576283     HCab    C    T        1      2        2 
   5   chr5_68576283     HPrz    C    T        1      2        2 
   5   chr5_68576283     ZBoe    C    T        0      0        2 
   5   chr5_68576283     ZGre    C    T        0      0        2 
   5   chr5_68576283     ZHar    C    T        0      0        2 
   5   chr5_68576283   Sample    C    T        0      0        2 
   5   chr5_68582103     AAsi    G    A        0      0        2 
   5   chr5_68582103     AKia    G    A        0      0        2 
   5   chr5_68582103     AOna    G    A        0      0        2 
   5   chr5_68582103     ASom    G    A        0      0        2 
   5   chr5_68582103     HCab    G    A        0      0        2 
   5   chr5_68582103     HPrz    G    A      0.5      1        2 
   5   chr5_68582103     ZBoe    G    A        0      0        2 
   5   chr5_68582103     ZGre    G    A        0      0        2 
   5   chr5_68582103     ZHar    G    A        0      0        2 
   5   chr5_68582103   Sample    G    A        0      0        2 
   5   chr5_68582679     AAsi    A    T        0      0        2 
   5   chr5_68582679     AKia    A    T        0      0        2 
   5   chr5_68582679     AOna    A    T        0      0        2 
   5   chr5_68582679     ASom    A    T        0      0        2 
   5   chr5_68582679     HCab    A    T      0.5      1        2 
   5   chr5_68582679     HPrz    A    T        0      0        2 
   5   chr5_68582679     ZBoe    A    T        0      0        2 
   5   chr5_68582679     ZGre    A    T        0      0        2 
   5   chr5_68582679     ZHar    A    T        0      0        2 
   5   chr5_68582679   Sample    A    T        0      0        2 
   5   chr5_68589909     AAsi    C    A        0      0        2 
   5   chr5_68589909     AKia    C    A        1      2        2 
   5   chr5_68589909     AOna    C    A        1      2        2 
   5   chr5_68589909     ASom    C    A        0      0        2 
   5   chr5_68589909     HCab    C    A        0      0        2 
   5   chr5_68589909     HPrz    C    A        0      0        2 
   5   chr5_68589909     ZBoe    C    A        0      0        2 
   5   chr5_68589909     ZGre    C    A        0      0        2 
   5   chr5_68589909     ZHar    C    A        0      0        2 
   5   chr5_68589909   Sample    C    A        0      0        2 
   5   chr5_68597193     AAsi    C    T        0      0        2 
   5   chr5_68597193     AKia    C    T        0      0        2 
   5   chr5_68597193     AOna    C    T        0      0        2 
   5   chr5_68597193     ASom    C    T        0      0        2 
   5   chr5_68597193     HCab    C    T        1      2        2 
   5   chr5_68597193     HPrz    C    T        1      2        2 
   5   chr5_68597193     ZBoe    C    T        0      0        2 
   5   chr5_68597193     ZGre    C    T        0      0        2 
   5   chr5_68597193     ZHar    C    T        0      0        2 
   5   chr5_68597193   Sample    C    T        0      0        2 
   5   chr5_68599356     AAsi    A    C        1      2        2 
   5   chr5_68599356     AKia    A    C        0      0        2 
   5   chr5_68599356     AOna    A    C        0      0        2 
   5   chr5_68599356     ASom    A    C        1      2        2 
   5   chr5_68599356     HCab    A    C        0      0        2 
   5   chr5_68599356     HPrz    A    C        0      0        2 
   5   chr5_68599356     ZBoe    A    C        0      0        2 
   5   chr5_68599356     ZGre    A    C        0      0        2 
   5   chr5_68599356     ZHar    A    C        0      0        2 
   5   chr5_68599356   Sample    A    C        1      2        2 
   5   chr5_68608346     AAsi    C    T        0      0        2 
   5   chr5_68608346     AKia    C    T        0      0        2 
   5   chr5_68608346     AOna    C    T        0      0        2 
   5   chr5_68608346     ASom    C    T        0      0        2 
   5   chr5_68608346     HCab    C    T        0      0        2 
   5   chr5_68608346     HPrz    C    T        0      0        2 
   5   chr5_68608346     ZBoe    C    T        0      0        2 
   5   chr5_68608346     ZGre    C    T      0.5      1        2 
   5   chr5_68608346     ZHar    C    T        0      0        2 
   5   chr5_68608346   Sample    C    T        0      0        2 
   5   chr5_68614936     AAsi    A    G        0      0        2 
   5   chr5_68614936     AKia    A    G        0      0        2 
   5   chr5_68614936     AOna    A    G        0      0        2 
   5   chr5_68614936     ASom    A    G        0      0        2 
   5   chr5_68614936     HCab    A    G        0      0        2 
   5   chr5_68614936     HPrz    A    G        0      0        2 
   5   chr5_68614936     ZBoe    A    G      0.5      1        2 
   5   chr5_68614936     ZGre    A    G        0      0        2 
   5   chr5_68614936     ZHar    A    G        0      0        2 
   5   chr5_68614936   Sample    A    G        0      0        2 
   5   chr5_68615101     AAsi    G    T      0.5      1        2 
   5   chr5_68615101     AKia    G    T        0      0        2 
   5   chr5_68615101     AOna    G    T        0      0        2 
   5   chr5_68615101     ASom    G    T        0      0        2 
   5   chr5_68615101     HCab    G    T        0      0        2 
   5   chr5_68615101     HPrz    G    T        0      0        2 
   5   chr5_68615101     ZBoe    G    T        0      0        2 
   5   chr5_68615101     ZGre    G    T        0      0        2 
   5   chr5_68615101     ZHar    G    T        0      0        2 
   5   chr5_68615101   Sample    G    T        0      0        2 
   5   chr5_68616922     AAsi    G    A        0      0        2 
   5   chr5_68616922     AKia    G    A        0      0        2 
   5   chr5_68616922     AOna    G    A        1      2        2 
   5   chr5_68616922     ASom    G    A        0      0        2 
   5   chr5_68616922     HCab    G    A        0      0        2 
   5   chr5_68616922     HPrz    G    A        0      0        2 
   5   chr5_68616922     ZBoe    G    A        0      0        2 
   5   chr5_68616922     ZGre    G    A        0      0        2 
   5   chr5_68616922     ZHar    G    A        0      0        2 
   5   chr5_68616922   Sample    G    A        0      0        2 
   5   chr5_68617870     AAsi    C    G        0      0        2 
   5   chr5_68617870     AKia    C    G        0      0        2 
   5   chr5_68617870     AOna    C    G        0      0        2 
   5   chr5_68617870     ASom    C    G        0      0        2 
   5   chr5_68617870     HCab    C    G        0      0        2 
   5   chr5_68617870     HPrz    C    G        0      0        2 
   5   chr5_68617870     ZBoe    C    G        0      0        2 
   5   chr5_68617870     ZGre    C    G        0      0        2 
   5   chr5_68617870     ZHar    C    G      0.5      1        2 
   5   chr5_68617870   Sample    C    G        0      0        2 
   5   chr5_68618114     AAsi    A    G        0      0        2 
   5   chr5_68618114     AKia    A    G        0      0        2 
   5   chr5_68618114     AOna    A    G        0      0        2 
   5   chr5_68618114     ASom    A    G        0      0        2 
   5   chr5_68618114     HCab    A    G        1      2        2 
   5   chr5_68618114     HPrz    A    G        1      2        2 
   5   chr5_68618114     ZBoe    A    G        0      0        2 
   5   chr5_68618114     ZGre    A    G        0      0        2 
   5   chr5_68618114     ZHar    A    G        0      0        2 
   5   chr5_68618114   Sample    A    G        0      0        2 
   5   chr5_68622939     AAsi    A    G        0      0        2 
   5   chr5_68622939     AKia    A    G        0      0        2 
   5   chr5_68622939     AOna    A    G        0      0        2 
   5   chr5_68622939     ASom    A    G        0      0        2 
   5   chr5_68622939     HCab    A    G      0.5      1        2 
   5   chr5_68622939     HPrz    A    G      0.5      1        2 
   5   chr5_68622939     ZBoe    A    G        0      0        2 
   5   chr5_68622939     ZGre    A    G        0      0        2 
   5   chr5_68622939     ZHar    A    G        0      0        2 
   5   chr5_68622939   Sample    A    G        0      0        2 
   5   chr5_68626611     AAsi    A    G        0      0        2 
   5   chr5_68626611     AKia    A    G        0      0        2 
   5   chr5_68626611     AOna    A    G        0      0        2 
   5   chr5_68626611     ASom    A    G        1      2        2 
   5   chr5_68626611     HCab    A    G        0      0        2 
   5   chr5_68626611     HPrz    A    G        0      0        2 
   5   chr5_68626611     ZBoe    A    G        0      0        2 
   5   chr5_68626611     ZGre    A    G        0      0        2 
   5   chr5_68626611     ZHar    A    G        0      0        2 
   5   chr5_68626611   Sample    A    G        0      0        2 
   5   chr5_68629603     AAsi    T    C        0      0        2 
   5   chr5_68629603     AKia    T    C        0      0        2 
   5   chr5_68629603     AOna    T    C        0      0        2 
   5   chr5_68629603     ASom    T    C        0      0        2 
   5   chr5_68629603     HCab    T    C        1      2        2 
   5   chr5_68629603     HPrz    T    C        1      2        2 
   5   chr5_68629603     ZBoe    T    C        0      0        2 
   5   chr5_68629603     ZGre    T    C        0      0        2 
   5   chr5_68629603     ZHar    T    C        0      0        2 
   5   chr5_68629603   Sample    T    C        0      0        2 
   5   chr5_68637752     AAsi    T    C        0      0        2 
   5   chr5_68637752     AKia    T    C        1      2        2 
   5   chr5_68637752     AOna    T    C        0      0        2 
   5   chr5_68637752     ASom    T    C        0      0        2 
   5   chr5_68637752     HCab    T    C        1      2        2 
   5   chr5_68637752     HPrz    T    C        1      2        2 
   5   chr5_68637752     ZBoe    T    C        0      0        2 
   5   chr5_68637752     ZGre    T    C        0      0        2 
   5   chr5_68637752     ZHar    T    C        0      0        2 
   5   chr5_68637752   Sample    T    C        0      0        2 
   5   chr5_68659899     AAsi    A    C        0      0        2 
   5   chr5_68659899     AKia    A    C        0      0        2 
   5   chr5_68659899     AOna    A    C        0      0        2 
   5   chr5_68659899     ASom    A    C        0      0        2 
   5   chr5_68659899     HCab    A    C        0      0        2 
   5   chr5_68659899     HPrz    A    C        0      0        2 
   5   chr5_68659899     ZBoe    A    C        0      0        2 
   5   chr5_68659899     ZGre    A    C        0      0        2 
   5   chr5_68659899     ZHar    A    C      0.5      1        2 
   5   chr5_68659899   Sample    A    C        0      0        2 
   5   chr5_68660400     AAsi    A    C        0      0        2 
   5   chr5_68660400     AKia    A    C        0      0        2 
   5   chr5_68660400     AOna    A    C        0      0        2 
   5   chr5_68660400     ASom    A    C        1      2        2 
   5   chr5_68660400     HCab    A    C        0      0        2 
   5   chr5_68660400     HPrz    A    C        0      0        2 
   5   chr5_68660400     ZBoe    A    C        0      0        2 
   5   chr5_68660400     ZGre    A    C        0      0        2 
   5   chr5_68660400     ZHar    A    C        0      0        2 
   5   chr5_68660400   Sample    A    C        0      0        2 
   5   chr5_68667042     AAsi    T    C        0      0        2 
   5   chr5_68667042     AKia    T    C        1      2        2 
   5   chr5_68667042     AOna    T    C        0      0        2 
   5   chr5_68667042     ASom    T    C        0      0        2 
   5   chr5_68667042     HCab    T    C        0      0        2 
   5   chr5_68667042     HPrz    T    C        0      0        2 
   5   chr5_68667042     ZBoe    T    C        0      0        2 
   5   chr5_68667042     ZGre    T    C        0      0        2 
   5   chr5_68667042     ZHar    T    C        0      0        2 
   5   chr5_68667042   Sample    T    C        0      0        2 
   5   chr5_68674369     AAsi    C    G        0      0        2 
   5   chr5_68674369     AKia    C    G        0      0        2 
   5   chr5_68674369     AOna    C    G        0      0        2 
   5   chr5_68674369     ASom    C    G        0      0        2 
   5   chr5_68674369     HCab    C    G        0      0        2 
   5   chr5_68674369     HPrz    C    G        0      0        2 
   5   chr5_68674369     ZBoe    C    G        0      0        2 
   5   chr5_68674369     ZGre    C    G        0      0        2 
   5   chr5_68674369     ZHar    C    G      0.5      1        2 
   5   chr5_68674369   Sample    C    G        0      0        2 
   5   chr5_68689204     AAsi    C    T      0.5      1        2 
   5   chr5_68689204     AKia    C    T        0      0        2 
   5   chr5_68689204     AOna    C    T        0      0        2 
   5   chr5_68689204     ASom    C    T        0      0        2 
   5   chr5_68689204     HCab    C    T        0      0        2 
   5   chr5_68689204     HPrz    C    T        0      0        2 
   5   chr5_68689204     ZBoe    C    T        0      0        2 
   5   chr5_68689204     ZGre    C    T        0      0        2 
   5   chr5_68689204     ZHar    C    T        0      0        2 
   5   chr5_68689204   Sample    C    T        0      0        2 
   5   chr5_68692747     AAsi    A    G        1      2        2 
   5   chr5_68692747     AKia    A    G        0      0        2 
   5   chr5_68692747     AOna    A    G        0      0        2 
   5   chr5_68692747     ASom    A    G        1      2        2 
   5   chr5_68692747     HCab    A    G        0      0        2 
   5   chr5_68692747     HPrz    A    G        0      0        2 
   5   chr5_68692747     ZBoe    A    G        0      0        2 
   5   chr5_68692747     ZGre    A    G        0      0        2 
   5   chr5_68692747     ZHar    A    G        0      0        2 
   5   chr5_68692747   Sample    A    G        1      2        2 
   5   chr5_68701229     AAsi    A    G        0      0        2 
   5   chr5_68701229     AKia    A    G      0.5      1        2 
   5   chr5_68701229     AOna    A    G        0      0        2 
   5   chr5_68701229     ASom    A    G        0      0        2 
   5   chr5_68701229     HCab    A    G        0      0        2 
   5   chr5_68701229     HPrz    A    G        0      0        2 
   5   chr5_68701229     ZBoe    A    G        0      0        2 
   5   chr5_68701229     ZGre    A    G        0      0        2 
   5   chr5_68701229     ZHar    A    G        0      0        2 
   5   chr5_68701229   Sample    A    G        0      0        2 
   5   chr5_68702211     AAsi    A    C        0      0        2 
   5   chr5_68702211     AKia    A    C        0      0        2 
   5   chr5_68702211     AOna    A    C        0      0        2 
   5   chr5_68702211     ASom    A    C        0      0        2 
   5   chr5_68702211     HCab    A    C        0      0        2 
   5   chr5_68702211     HPrz    A    C        0      0        2 
   5   chr5_68702211     ZBoe    A    C        0      0        2 
   5   chr5_68702211     ZGre    A    C        1      2        2 
   5   chr5_68702211     ZHar    A    C        0      0        2 
   5   chr5_68702211   Sample    A    C        0      0        2 
   5   chr5_68704242     AAsi    T    A        1      2        2 
   5   chr5_68704242     AKia    T    A        0      0        2 
   5   chr5_68704242     AOna    T    A        0      0        2 
   5   chr5_68704242     ASom    T    A        0      0        2 
   5   chr5_68704242     HCab    T    A        0      0        2 
   5   chr5_68704242     HPrz    T    A        0      0        2 
   5   chr5_68704242     ZBoe    T    A        0      0        2 
   5   chr5_68704242     ZGre    T    A        0      0        2 
   5   chr5_68704242     ZHar    T    A        0      0        2 
   5   chr5_68704242   Sample    T    A        0      0        2 
   5   chr5_68720938     AAsi    A    G        0      0        2 
   5   chr5_68720938     AKia    A    G        0      0        2 
   5   chr5_68720938     AOna    A    G        0      0        2 
   5   chr5_68720938     ASom    A    G        0      0        2 
   5   chr5_68720938     HCab    A    G      0.5      1        2 
   5   chr5_68720938     HPrz    A    G      0.5      1        2 
   5   chr5_68720938     ZBoe    A    G        0      0        2 
   5   chr5_68720938     ZGre    A    G        0      0        2 
   5   chr5_68720938     ZHar    A    G        0      0        2 
   5   chr5_68720938   Sample    A    G        0      0        2 
   5   chr5_68721136     AAsi    C    G        0      0        2 
   5   chr5_68721136     AKia    C    G        0      0        2 
   5   chr5_68721136     AOna    C    G        0      0        2 
   5   chr5_68721136     ASom    C    G        0      0        2 
   5   chr5_68721136     HCab    C    G        0      0        2 
   5   chr5_68721136     HPrz    C    G        0      0        2 
   5   chr5_68721136     ZBoe    C    G        0      0        2 
   5   chr5_68721136     ZGre    C    G      0.5      1        2 
   5   chr5_68721136     ZHar    C    G        0      0        2 
   5   chr5_68721136   Sample    C    G        0      0        2 
   5   chr5_68721661     AAsi    G    A        0      0        2 
   5   chr5_68721661     AKia    G    A        0      0        2 
   5   chr5_68721661     AOna    G    A        0      0        2 
   5   chr5_68721661     ASom    G    A        0      0        2 
   5   chr5_68721661     HCab    G    A        1      2        2 
   5   chr5_68721661     HPrz    G    A        1      2        2 
   5   chr5_68721661     ZBoe    G    A        0      0        2 
   5   chr5_68721661     ZGre    G    A        0      0        2 
   5   chr5_68721661     ZHar    G    A        0      0        2 
   5   chr5_68721661   Sample    G    A        0      0        2 
   5   chr5_68730908     AAsi    A    G        0      0        2 
   5   chr5_68730908     AKia    A    G        0      0        2 
   5   chr5_68730908     AOna    A    G        1      2        2 
   5   chr5_68730908     ASom    A    G        0      0        2 
   5   chr5_68730908     HCab    A    G        0      0        2 
   5   chr5_68730908     HPrz    A    G        0      0        2 
   5   chr5_68730908     ZBoe    A    G        0      0        2 
   5   chr5_68730908     ZGre    A    G        0      0        2 
   5   chr5_68730908     ZHar    A    G        0      0        2 
   5   chr5_68730908   Sample    A    G        0      0        2 
   5   chr5_68741068     AAsi    C    G        0      0        2 
   5   chr5_68741068     AKia    C    G        0      0        2 
   5   chr5_68741068     AOna    C    G        0      0        2 
   5   chr5_68741068     ASom    C    G        0      0        2 
   5   chr5_68741068     HCab    C    G      0.5      1        2 
   5   chr5_68741068     HPrz    C    G        0      0        2 
   5   chr5_68741068     ZBoe    C    G        0      0        2 
   5   chr5_68741068     ZGre    C    G        0      0        2 
   5   chr5_68741068     ZHar    C    G        0      0        2 
   5   chr5_68741068   Sample    C    G        0      0        2 
   5   chr5_68741454     AAsi    G    A        0      0        2 
   5   chr5_68741454     AKia    G    A        0      0        2 
   5   chr5_68741454     AOna    G    A        1      2        2 
   5   chr5_68741454     ASom    G    A        0      0        2 
   5   chr5_68741454     HCab    G    A        0      0        2 
   5   chr5_68741454     HPrz    G    A        0      0        2 
   5   chr5_68741454     ZBoe    G    A        0      0        2 
   5   chr5_68741454     ZGre    G    A        0      0        2 
   5   chr5_68741454     ZHar    G    A        0      0        2 
   5   chr5_68741454   Sample    G    A        0      0        2 
   5   chr5_68742399     AAsi    T    C        0      0        2 
   5   chr5_68742399     AKia    T    C        0      0        2 
   5   chr5_68742399     AOna    T    C        0      0        2 
   5   chr5_68742399     ASom    T    C        0      0        2 
   5   chr5_68742399     HCab    T    C        1      2        2 
   5   chr5_68742399     HPrz    T    C        1      2        2 
   5   chr5_68742399     ZBoe    T    C        0      0        2 
   5   chr5_68742399     ZGre    T    C        0      0        2 
   5   chr5_68742399     ZHar    T    C        0      0        2 
   5   chr5_68742399   Sample    T    C        0      0        2 
   5   chr5_68744871     AAsi    G    C        0      0        2 
   5   chr5_68744871     AKia    G    C        0      0        2 
   5   chr5_68744871     AOna    G    C        0      0        2 
   5   chr5_68744871     ASom    G    C        0      0        2 
   5   chr5_68744871     HCab    G    C        0      0        2 
   5   chr5_68744871     HPrz    G    C        0      0        2 
   5   chr5_68744871     ZBoe    G    C        0      0        2 
   5   chr5_68744871     ZGre    G    C        0      0        2 
   5   chr5_68744871     ZHar    G    C      0.5      1        2 
   5   chr5_68744871   Sample    G    C        0      0        2 
   5   chr5_68744903     AAsi    G    T        1      2        2 
   5   chr5_68744903     AKia    G    T        0      0        2 
   5   chr5_68744903     AOna    G    T        0      0        2 
   5   chr5_68744903     ASom    G    T        1      2        2 
   5   chr5_68744903     HCab    G    T        0      0        2 
   5   chr5_68744903     HPrz    G    T        0      0        2 
   5   chr5_68744903     ZBoe    G    T        0      0        2 
   5   chr5_68744903     ZGre    G    T        0      0        2 
   5   chr5_68744903     ZHar    G    T        0      0        2 
   5   chr5_68744903   Sample    G    T        1      2        2 
   5   chr5_68746266     AAsi    G    C        0      0        2 
   5   chr5_68746266     AKia    G    C        0      0        2 
   5   chr5_68746266     AOna    G    C        0      0        2 
   5   chr5_68746266     ASom    G    C        0      0        2 
   5   chr5_68746266     HCab    G    C        0      0        2 
   5   chr5_68746266     HPrz    G    C        0      0        2 
   5   chr5_68746266     ZBoe    G    C        0      0        2 
   5   chr5_68746266     ZGre    G    C        0      0        2 
   5   chr5_68746266     ZHar    G    C        1      2        2 
   5   chr5_68746266   Sample    G    C        0      0        2 
   5   chr5_68755332     AAsi    C    A        1      2        2 
   5   chr5_68755332     AKia    C    A        0      0        2 
   5   chr5_68755332     AOna    C    A        0      0        2 
   5   chr5_68755332     ASom    C    A        1      2        2 
   5   chr5_68755332     HCab    C    A        0      0        2 
   5   chr5_68755332     HPrz    C    A        0      0        2 
   5   chr5_68755332     ZBoe    C    A        0      0        2 
   5   chr5_68755332     ZGre    C    A        0      0        2 
   5   chr5_68755332     ZHar    C    A        0      0        2 
   5   chr5_68755332   Sample    C    A        1      2        2 
   5   chr5_68759632     AAsi    T    A      0.5      1        2 
   5   chr5_68759632     AKia    T    A        0      0        2 
   5   chr5_68759632     AOna    T    A        0      0        2 
   5   chr5_68759632     ASom    T    A        0      0        2 
   5   chr5_68759632     HCab    T    A        0      0        2 
   5   chr5_68759632     HPrz    T    A        0      0        2 
   5   chr5_68759632     ZBoe    T    A        0      0        2 
   5   chr5_68759632     ZGre    T    A        0      0        2 
   5   chr5_68759632     ZHar    T    A        0      0        2 
   5   chr5_68759632   Sample    T    A        0      0        2 
   5   chr5_68763009     AAsi    C    T        0      0        2 
   5   chr5_68763009     AKia    C    T        0      0        2 
   5   chr5_68763009     AOna    C    T        0      0        2 
   5   chr5_68763009     ASom    C    T        0      0        2 
   5   chr5_68763009     HCab    C    T        0      0        2 
   5   chr5_68763009     HPrz    C    T        0      0        2 
   5   chr5_68763009     ZBoe    C    T        0      0        2 
   5   chr5_68763009     ZGre    C    T        0      0        2 
   5   chr5_68763009     ZHar    C    T        1      2        2 
   5   chr5_68763009   Sample    C    T        0      0        2 
   5   chr5_68770071     AAsi    C    T      0.5      1        2 
   5   chr5_68770071     AKia    C    T        0      0        2 
   5   chr5_68770071     AOna    C    T        0      0        2 
   5   chr5_68770071     ASom    C    T        0      0        2 
   5   chr5_68770071     HCab    C    T        0      0        2 
   5   chr5_68770071     HPrz    C    T        0      0        2 
   5   chr5_68770071     ZBoe    C    T        0      0        2 
   5   chr5_68770071     ZGre    C    T        0      0        2 
   5   chr5_68770071     ZHar    C    T        0      0        2 
   5   chr5_68770071   Sample    C    T        0      0        2 
   5   chr5_68776556     AAsi    T    C        0      0        2 
   5   chr5_68776556     AKia    T    C        0      0        2 
   5   chr5_68776556     AOna    T    C        0      0        2 
   5   chr5_68776556     ASom    T    C        0      0        2 
   5   chr5_68776556     HCab    T    C        0      0        2 
   5   chr5_68776556     HPrz    T    C        0      0        2 
   5   chr5_68776556     ZBoe    T    C        0      0        2 
   5   chr5_68776556     ZGre    T    C      0.5      1        2 
   5   chr5_68776556     ZHar    T    C        0      0        2 
   5   chr5_68776556   Sample    T    C        0      0        2 
   5   chr5_68776616     AAsi    C    T        0      0        2 
   5   chr5_68776616     AKia    C    T        0      0        2 
   5   chr5_68776616     AOna    C    T        0      0        2 
   5   chr5_68776616     ASom    C    T        0      0        2 
   5   chr5_68776616     HCab    C    T        1      2        2 
   5   chr5_68776616     HPrz    C    T        1      2        2 
   5   chr5_68776616     ZBoe    C    T        0      0        2 
   5   chr5_68776616     ZGre    C    T        0      0        2 
   5   chr5_68776616     ZHar    C    T        0      0        2 
   5   chr5_68776616   Sample    C    T        0      0        2 
   5   chr5_68792293     AAsi    T    C        0      0        2 
   5   chr5_68792293     AKia    T    C        0      0        2 
   5   chr5_68792293     AOna    T    C        0      0        2 
   5   chr5_68792293     ASom    T    C        0      0        2 
   5   chr5_68792293     HCab    T    C        0      0        2 
   5   chr5_68792293     HPrz    T    C        0      0        2 
   5   chr5_68792293     ZBoe    T    C      0.5      1        2 
   5   chr5_68792293     ZGre    T    C        0      0        2 
   5   chr5_68792293     ZHar    T    C        0      0        2 
   5   chr5_68792293   Sample    T    C        0      0        2 
   5   chr5_68802244     AAsi    A    G        0      0        2 
   5   chr5_68802244     AKia    A    G      0.5      1        2 
   5   chr5_68802244     AOna    A    G        0      0        2 
   5   chr5_68802244     ASom    A    G        0      0        2 
   5   chr5_68802244     HCab    A    G        0      0        2 
   5   chr5_68802244     HPrz    A    G        0      0        2 
   5   chr5_68802244     ZBoe    A    G        0      0        2 
   5   chr5_68802244     ZGre    A    G        0      0        2 
   5   chr5_68802244     ZHar    A    G        0      0        2 
   5   chr5_68802244   Sample    A    G        0      0        2 
   5   chr5_68809440     AAsi    T    C      0.5      1        2 
   5   chr5_68809440     AKia    T    C        0      0        2 
   5   chr5_68809440     AOna    T    C        0      0        2 
   5   chr5_68809440     ASom    T    C        0      0        2 
   5   chr5_68809440     HCab    T    C        0      0        2 
   5   chr5_68809440     HPrz    T    C        0      0        2 
   5   chr5_68809440     ZBoe    T    C        0      0        2 
   5   chr5_68809440     ZGre    T    C        0      0        2 
   5   chr5_68809440     ZHar    T    C        0      0        2 
   5   chr5_68809440   Sample    T    C        1      2        2 
   5   chr5_68816514     AAsi    T    C        0      0        2 
   5   chr5_68816514     AKia    T    C        0      0        2 
   5   chr5_68816514     AOna    T    C        0      0        2 
   5   chr5_68816514     ASom    T    C        0      0        2 
   5   chr5_68816514     HCab    T    C        1      2        2 
   5   chr5_68816514     HPrz    T    C        1      2        2 
   5   chr5_68816514     ZBoe    T    C        0      0        2 
   5   chr5_68816514     ZGre    T    C        0      0        2 
   5   chr5_68816514     ZHar    T    C        0      0        2 
   5   chr5_68816514   Sample    T    C        0      0        2 
   5   chr5_68817177     AAsi    G    T        0      0        2 
   5   chr5_68817177     AKia    G    T      0.5      1        2 
   5   chr5_68817177     AOna    G    T        0      0        2 
   5   chr5_68817177     ASom    G    T        0      0        2 
   5   chr5_68817177     HCab    G    T        0      0        2 
   5   chr5_68817177     HPrz    G    T        0      0        2 
   5   chr5_68817177     ZBoe    G    T        0      0        2 
   5   chr5_68817177     ZGre    G    T        0      0        2 
   5   chr5_68817177     ZHar    G    T        0      0        2 
   5   chr5_68817177   Sample    G    T        0      0        2 
   5   chr5_68818267     AAsi    G    A        0      0        2 
   5   chr5_68818267     AKia    G    A        0      0        2 
   5   chr5_68818267     AOna    G    A        0      0        2 
   5   chr5_68818267     ASom    G    A        0      0        2 
   5   chr5_68818267     HCab    G    A        1      2        2 
   5   chr5_68818267     HPrz    G    A        1      2        2 
   5   chr5_68818267     ZBoe    G    A        0      0        2 
   5   chr5_68818267     ZGre    G    A        0      0        2 
   5   chr5_68818267     ZHar    G    A        0      0        2 
   5   chr5_68818267   Sample    G    A        0      0        2 
   5   chr5_68826689     AAsi    T    C        0      0        2 
   5   chr5_68826689     AKia    T    C        0      0        2 
   5   chr5_68826689     AOna    T    C        0      0        2 
   5   chr5_68826689     ASom    T    C        0      0        2 
   5   chr5_68826689     HCab    T    C        1      2        2 
   5   chr5_68826689     HPrz    T    C        1      2        2 
   5   chr5_68826689     ZBoe    T    C        0      0        2 
   5   chr5_68826689     ZGre    T    C        0      0        2 
   5   chr5_68826689     ZHar    T    C        0      0        2 
   5   chr5_68826689   Sample    T    C        0      0        2 
   5   chr5_68842947     AAsi    C    T        0      0        2 
   5   chr5_68842947     AKia    C    T        0      0        2 
   5   chr5_68842947     AOna    C    T        0      0        2 
   5   chr5_68842947     ASom    C    T        0      0        2 
   5   chr5_68842947     HCab    C    T        0      0        2 
   5   chr5_68842947     HPrz    C    T        0      0        2 
   5   chr5_68842947     ZBoe    C    T        0      0        2 
   5   chr5_68842947     ZGre    C    T      0.5      1        2 
   5   chr5_68842947     ZHar    C    T        0      0        2 
   5   chr5_68842947   Sample    C    T        0      0        2 
   5   chr5_68852564     AAsi    C    A        0      0        2 
   5   chr5_68852564     AKia    C    A        0      0        2 
   5   chr5_68852564     AOna    C    A        0      0        2 
   5   chr5_68852564     ASom    C    A        0      0        2 
   5   chr5_68852564     HCab    C    A        0      0        2 
   5   chr5_68852564     HPrz    C    A        0      0        2 
   5   chr5_68852564     ZBoe    C    A      0.5      1        2 
   5   chr5_68852564     ZGre    C    A        0      0        2 
   5   chr5_68852564     ZHar    C    A        0      0        2 
   5   chr5_68852564   Sample    C    A        0      0        2 
   5   chr5_68871372     AAsi    A    C        0      0        2 
   5   chr5_68871372     AKia    A    C      0.5      1        2 
   5   chr5_68871372     AOna    A    C        0      0        2 
   5   chr5_68871372     ASom    A    C        0      0        2 
   5   chr5_68871372     HCab    A    C        0      0        2 
   5   chr5_68871372     HPrz    A    C        0      0        2 
   5   chr5_68871372     ZBoe    A    C        0      0        2 
   5   chr5_68871372     ZGre    A    C        0      0        2 
   5   chr5_68871372     ZHar    A    C        0      0        2 
   5   chr5_68871372   Sample    A    C        0      0        2 
   5   chr5_68871684     AAsi    C    G        0      0        2 
   5   chr5_68871684     AKia    C    G      0.5      1        2 
   5   chr5_68871684     AOna    C    G        0      0        2 
   5   chr5_68871684     ASom    C    G        0      0        2 
   5   chr5_68871684     HCab    C    G        0      0        2 
   5   chr5_68871684     HPrz    C    G        0      0        2 
   5   chr5_68871684     ZBoe    C    G        0      0        2 
   5   chr5_68871684     ZGre    C    G        0      0        2 
   5   chr5_68871684     ZHar    C    G        0      0        2 
   5   chr5_68871684   Sample    C    G        0      0        2 
   5   chr5_68875737     AAsi    A    G        0      0        2 
   5   chr5_68875737     AKia    A    G        0      0        2 
   5   chr5_68875737     AOna    A    G        1      2        2 
   5   chr5_68875737     ASom    A    G        0      0        2 
   5   chr5_68875737     HCab    A    G        0      0        2 
   5   chr5_68875737     HPrz    A    G        0      0        2 
   5   chr5_68875737     ZBoe    A    G        0      0        2 
   5   chr5_68875737     ZGre    A    G        0      0        2 
   5   chr5_68875737     ZHar    A    G        0      0        2 
   5   chr5_68875737   Sample    A    G        0      0        2 
   5   chr5_68888592     AAsi    A    T        0      0        2 
   5   chr5_68888592     AKia    A    T        0      0        2 
   5   chr5_68888592     AOna    A    T        0      0        2 
   5   chr5_68888592     ASom    A    T        0      0        2 
   5   chr5_68888592     HCab    A    T        1      2        2 
   5   chr5_68888592     HPrz    A    T        1      2        2 
   5   chr5_68888592     ZBoe    A    T        0      0        2 
   5   chr5_68888592     ZGre    A    T        0      0        2 
   5   chr5_68888592     ZHar    A    T        0      0        2 
   5   chr5_68888592   Sample    A    T        0      0        2 
   5   chr5_68903933     AAsi    T    A        0      0        2 
   5   chr5_68903933     AKia    T    A        0      0        2 
   5   chr5_68903933     AOna    T    A        0      0        2 
   5   chr5_68903933     ASom    T    A        0      0        2 
   5   chr5_68903933     HCab    T    A        0      0        2 
   5   chr5_68903933     HPrz    T    A      0.5      1        2 
   5   chr5_68903933     ZBoe    T    A        0      0        2 
   5   chr5_68903933     ZGre    T    A        0      0        2 
   5   chr5_68903933     ZHar    T    A        0      0        2 
   5   chr5_68903933   Sample    T    A        0      0        2 
   5   chr5_68912896     AAsi    G    A        0      0        2 
   5   chr5_68912896     AKia    G    A        0      0        2 
   5   chr5_68912896     AOna    G    A        0      0        2 
   5   chr5_68912896     ASom    G    A        0      0        2 
   5   chr5_68912896     HCab    G    A        0      0        2 
   5   chr5_68912896     HPrz    G    A        0      0        2 
   5   chr5_68912896     ZBoe    G    A      0.5      1        2 
   5   chr5_68912896     ZGre    G    A        0      0        2 
   5   chr5_68912896     ZHar    G    A        0      0        2 
   5   chr5_68912896   Sample    G    A        0      0        2 
   5   chr5_68922381     AAsi    G    A        0      0        2 
   5   chr5_68922381     AKia    G    A        0      0        2 
   5   chr5_68922381     AOna    G    A        0      0        2 
   5   chr5_68922381     ASom    G    A        0      0        2 
   5   chr5_68922381     HCab    G    A        1      2        2 
   5   chr5_68922381     HPrz    G    A        1      2        2 
   5   chr5_68922381     ZBoe    G    A        0      0        2 
   5   chr5_68922381     ZGre    G    A        0      0        2 
   5   chr5_68922381     ZHar    G    A        0      0        2 
   5   chr5_68922381   Sample    G    A        0      0        2 
   5   chr5_68922871     AAsi    T    C        1      2        2 
   5   chr5_68922871     AKia    T    C        0      0        2 
   5   chr5_68922871     AOna    T    C        0      0        2 
   5   chr5_68922871     ASom    T    C        0      0        2 
   5   chr5_68922871     HCab    T    C        0      0        2 
   5   chr5_68922871     HPrz    T    C        0      0        2 
   5   chr5_68922871     ZBoe    T    C        0      0        2 
   5   chr5_68922871     ZGre    T    C        0      0        2 
   5   chr5_68922871     ZHar    T    C        0      0        2 
   5   chr5_68922871   Sample    T    C        0      0        2 
   5   chr5_68928445     AAsi    A    G        0      0        2 
   5   chr5_68928445     AKia    A    G        0      0        2 
   5   chr5_68928445     AOna    A    G        1      2        2 
   5   chr5_68928445     ASom    A    G        0      0        2 
   5   chr5_68928445     HCab    A    G        1      2        2 
   5   chr5_68928445     HPrz    A    G        1      2        2 
   5   chr5_68928445     ZBoe    A    G        0      0        2 
   5   chr5_68928445     ZGre    A    G        0      0        2 
   5   chr5_68928445     ZHar    A    G        0      0        2 
   5   chr5_68928445   Sample    A    G        0      0        2 
   5   chr5_68934834     AAsi    A    G        0      0        2 
   5   chr5_68934834     AKia    A    G        0      0        2 
   5   chr5_68934834     AOna    A    G        0      0        2 
   5   chr5_68934834     ASom    A    G        0      0        2 
   5   chr5_68934834     HCab    A    G        0      0        2 
   5   chr5_68934834     HPrz    A    G        0      0        2 
   5   chr5_68934834     ZBoe    A    G        0      0        2 
   5   chr5_68934834     ZGre    A    G        1      2        2 
   5   chr5_68934834     ZHar    A    G        0      0        2 
   5   chr5_68934834   Sample    A    G        0      0        2 
   5   chr5_68935004     AAsi    C    T        0      0        2 
   5   chr5_68935004     AKia    C    T        0      0        2 
   5   chr5_68935004     AOna    C    T        0      0        2 
   5   chr5_68935004     ASom    C    T        0      0        2 
   5   chr5_68935004     HCab    C    T        0      0        2 
   5   chr5_68935004     HPrz    C    T        0      0        2 
   5   chr5_68935004     ZBoe    C    T        0      0        2 
   5   chr5_68935004     ZGre    C    T        0      0        2 
   5   chr5_68935004     ZHar    C    T      0.5      1        2 
   5   chr5_68935004   Sample    C    T        0      0        2 
   5   chr5_68944881     AAsi    T    C        0      0        2 
   5   chr5_68944881     AKia    T    C        0      0        2 
   5   chr5_68944881     AOna    T    C        0      0        2 
   5   chr5_68944881     ASom    T    C        0      0        2 
   5   chr5_68944881     HCab    T    C        0      0        2 
   5   chr5_68944881     HPrz    T    C        0      0        2 
   5   chr5_68944881     ZBoe    T    C        0      0        2 
   5   chr5_68944881     ZGre    T    C        1      2        2 
   5   chr5_68944881     ZHar    T    C        0      0        2 
   5   chr5_68944881   Sample    T    C        0      0        2 
   5   chr5_68949820     AAsi    C    T        0      0        2 
   5   chr5_68949820     AKia    C    T        0      0        2 
   5   chr5_68949820     AOna    C    T        0      0        2 
   5   chr5_68949820     ASom    C    T        0      0        2 
   5   chr5_68949820     HCab    C    T        1      2        2 
   5   chr5_68949820     HPrz    C    T        1      2        2 
   5   chr5_68949820     ZBoe    C    T        0      0        2 
   5   chr5_68949820     ZGre    C    T        0      0        2 
   5   chr5_68949820     ZHar    C    T        0      0        2 
   5   chr5_68949820   Sample    C    T        0      0        2 
   5   chr5_68949967     AAsi    A    G      0.5      1        2 
   5   chr5_68949967     AKia    A    G        0      0        2 
   5   chr5_68949967     AOna    A    G        0      0        2 
   5   chr5_68949967     ASom    A    G        0      0        2 
   5   chr5_68949967     HCab    A    G        0      0        2 
   5   chr5_68949967     HPrz    A    G        0      0        2 
   5   chr5_68949967     ZBoe    A    G        0      0        2 
   5   chr5_68949967     ZGre    A    G        0      0        2 
   5   chr5_68949967     ZHar    A    G        0      0        2 
   5   chr5_68949967   Sample    A    G        0      0        2 
   5   chr5_68950604     AAsi    T    A        0      0        2 
   5   chr5_68950604     AKia    T    A        0      0        2 
   5   chr5_68950604     AOna    T    A        0      0        2 
   5   chr5_68950604     ASom    T    A        0      0        2 
   5   chr5_68950604     HCab    T    A        0      0        2 
   5   chr5_68950604     HPrz    T    A        0      0        2 
   5   chr5_68950604     ZBoe    T    A        1      2        2 
   5   chr5_68950604     ZGre    T    A        1      2        2 
   5   chr5_68950604     ZHar    T    A        1      2        2 
   5   chr5_68950604   Sample    T    A        0      0        2 
   5   chr5_68951511     AAsi    C    G        0      0        2 
   5   chr5_68951511     AKia    C    G        0      0        2 
   5   chr5_68951511     AOna    C    G        0      0        2 
   5   chr5_68951511     ASom    C    G        0      0        2 
   5   chr5_68951511     HCab    C    G      0.5      1        2 
   5   chr5_68951511     HPrz    C    G        0      0        2 
   5   chr5_68951511     ZBoe    C    G        0      0        2 
   5   chr5_68951511     ZGre    C    G        0      0        2 
   5   chr5_68951511     ZHar    C    G        0      0        2 
   5   chr5_68951511   Sample    C    G        0      0        2 
   5   chr5_68953435     AAsi    G    C        0      0        2 
   5   chr5_68953435     AKia    G    C        0      0        2 
   5   chr5_68953435     AOna    G    C        0      0        2 
   5   chr5_68953435     ASom    G    C        0      0        2 
   5   chr5_68953435     HCab    G    C        0      0        2 
   5   chr5_68953435     HPrz    G    C        0      0        2 
   5   chr5_68953435     ZBoe    G    C        1      2        2 
   5   chr5_68953435     ZGre    G    C        0      0        2 
   5   chr5_68953435     ZHar    G    C        0      0        2 
   5   chr5_68953435   Sample    G    C        0      0        2 
   5   chr5_68962363     AAsi    G    A        0      0        2 
   5   chr5_68962363     AKia    G    A        0      0        2 
   5   chr5_68962363     AOna    G    A        0      0        2 
   5   chr5_68962363     ASom    G    A        0      0        2 
   5   chr5_68962363     HCab    G    A      0.5      1        2 
   5   chr5_68962363     HPrz    G    A        0      0        2 
   5   chr5_68962363     ZBoe    G    A        0      0        2 
   5   chr5_68962363     ZGre    G    A        0      0        2 
   5   chr5_68962363     ZHar    G    A        0      0        2 
   5   chr5_68962363   Sample    G    A        0      0        2 
   5   chr5_68968308     AAsi    C    T        1      2        2 
   5   chr5_68968308     AKia    C    T        0      0        2 
   5   chr5_68968308     AOna    C    T        0      0        2 
   5   chr5_68968308     ASom    C    T        1      2        2 
   5   chr5_68968308     HCab    C    T        0      0        2 
   5   chr5_68968308     HPrz    C    T        0      0        2 
   5   chr5_68968308     ZBoe    C    T        0      0        2 
   5   chr5_68968308     ZGre    C    T        0      0        2 
   5   chr5_68968308     ZHar    C    T        0      0        2 
   5   chr5_68968308   Sample    C    T        1      2        2 
   5   chr5_68969962     AAsi    A    G        0      0        2 
   5   chr5_68969962     AKia    A    G        0      0        2 
   5   chr5_68969962     AOna    A    G        0      0        2 
   5   chr5_68969962     ASom    A    G        0      0        2 
   5   chr5_68969962     HCab    A    G        0      0        2 
   5   chr5_68969962     HPrz    A    G        0      0        2 
   5   chr5_68969962     ZBoe    A    G        0      0        2 
   5   chr5_68969962     ZGre    A    G        1      2        2 
   5   chr5_68969962     ZHar    A    G        0      0        2 
   5   chr5_68969962   Sample    A    G        0      0        2 
   5   chr5_68970290     AAsi    T    C        0      0        2 
   5   chr5_68970290     AKia    T    C        0      0        2 
   5   chr5_68970290     AOna    T    C        0      0        2 
   5   chr5_68970290     ASom    T    C        0      0        2 
   5   chr5_68970290     HCab    T    C        0      0        2 
   5   chr5_68970290     HPrz    T    C        0      0        2 
   5   chr5_68970290     ZBoe    T    C        0      0        2 
   5   chr5_68970290     ZGre    T    C        0      0        2 
   5   chr5_68970290     ZHar    T    C        1      2        2 
   5   chr5_68970290   Sample    T    C        0      0        2 
   5   chr5_68973036     AAsi    C    T        0      0        2 
   5   chr5_68973036     AKia    C    T        0      0        2 
   5   chr5_68973036     AOna    C    T        0      0        2 
   5   chr5_68973036     ASom    C    T        0      0        2 
   5   chr5_68973036     HCab    C    T        1      2        2 
   5   chr5_68973036     HPrz    C    T        1      2        2 
   5   chr5_68973036     ZBoe    C    T        0      0        2 
   5   chr5_68973036     ZGre    C    T        0      0        2 
   5   chr5_68973036     ZHar    C    T        0      0        2 
   5   chr5_68973036   Sample    C    T        0      0        2 
   5   chr5_68973235     AAsi    T    C        0      0        2 
   5   chr5_68973235     AKia    T    C        0      0        2 
   5   chr5_68973235     AOna    T    C        0      0        2 
   5   chr5_68973235     ASom    T    C        0      0        2 
   5   chr5_68973235     HCab    T    C        0      0        2 
   5   chr5_68973235     HPrz    T    C        0      0        2 
   5   chr5_68973235     ZBoe    T    C        0      0        2 
   5   chr5_68973235     ZGre    T    C        0      0        2 
   5   chr5_68973235     ZHar    T    C      0.5      1        2 
   5   chr5_68973235   Sample    T    C        0      0        2 
   5   chr5_68980253     AAsi    T    A        0      0        2 
   5   chr5_68980253     AKia    T    A        0      0        2 
   5   chr5_68980253     AOna    T    A        0      0        2 
   5   chr5_68980253     ASom    T    A        0      0        2 
   5   chr5_68980253     HCab    T    A        0      0        2 
   5   chr5_68980253     HPrz    T    A        0      0        2 
   5   chr5_68980253     ZBoe    T    A      0.5      1        2 
   5   chr5_68980253     ZGre    T    A        0      0        2 
   5   chr5_68980253     ZHar    T    A        0      0        2 
   5   chr5_68980253   Sample    T    A        0      0        2 
   5   chr5_68985325     AAsi    C    A        0      0        2 
   5   chr5_68985325     AKia    C    A        0      0        2 
   5   chr5_68985325     AOna    C    A        0      0        2 
   5   chr5_68985325     ASom    C    A        0      0        2 
   5   chr5_68985325     HCab    C    A        1      2        2 
   5   chr5_68985325     HPrz    C    A        1      2        2 
   5   chr5_68985325     ZBoe    C    A        0      0        2 
   5   chr5_68985325     ZGre    C    A        0      0        2 
   5   chr5_68985325     ZHar    C    A        0      0        2 
   5   chr5_68985325   Sample    C    A        0      0        2 
   5   chr5_69002048     AAsi    A    G        0      0        2 
   5   chr5_69002048     AKia    A    G        0      0        2 
   5   chr5_69002048     AOna    A    G        0      0        2 
   5   chr5_69002048     ASom    A    G        0      0        2 
   5   chr5_69002048     HCab    A    G        0      0        2 
   5   chr5_69002048     HPrz    A    G        0      0        2 
   5   chr5_69002048     ZBoe    A    G      0.5      1        2 
   5   chr5_69002048     ZGre    A    G        0      0        2 
   5   chr5_69002048     ZHar    A    G        0      0        2 
   5   chr5_69002048   Sample    A    G        0      0        2 
   5   chr5_69009272     AAsi    C    T        0      0        2 
   5   chr5_69009272     AKia    C    T        0      0        2 
   5   chr5_69009272     AOna    C    T        0      0        2 
   5   chr5_69009272     ASom    C    T        0      0        2 
   5   chr5_69009272     HCab    C    T        0      0        2 
   5   chr5_69009272     HPrz    C    T        0      0        2 
   5   chr5_69009272     ZBoe    C    T        0      0        2 
   5   chr5_69009272     ZGre    C    T        0      0        2 
   5   chr5_69009272     ZHar    C    T        1      2        2 
   5   chr5_69009272   Sample    C    T        0      0        2 
   5   chr5_69010185     AAsi    G    A        0      0        2 
   5   chr5_69010185     AKia    G    A        1      2        2 
   5   chr5_69010185     AOna    G    A        1      2        2 
   5   chr5_69010185     ASom    G    A        0      0        2 
   5   chr5_69010185     HCab    G    A        0      0        2 
   5   chr5_69010185     HPrz    G    A        0      0        2 
   5   chr5_69010185     ZBoe    G    A        0      0        2 
   5   chr5_69010185     ZGre    G    A        0      0        2 
   5   chr5_69010185     ZHar    G    A        0      0        2 
   5   chr5_69010185   Sample    G    A        0      0        2 
   5   chr5_69018113     AAsi    C    A        0      0        2 
   5   chr5_69018113     AKia    C    A        0      0        2 
   5   chr5_69018113     AOna    C    A        0      0        2 
   5   chr5_69018113     ASom    C    A        0      0        2 
   5   chr5_69018113     HCab    C    A        0      0        2 
   5   chr5_69018113     HPrz    C    A        0      0        2 
   5   chr5_69018113     ZBoe    C    A        0      0        2 
   5   chr5_69018113     ZGre    C    A        0      0        2 
   5   chr5_69018113     ZHar    C    A      0.5      1        2 
   5   chr5_69018113   Sample    C    A        0      0        2 
   5   chr5_69021459     AAsi    G    T        0      0        2 
   5   chr5_69021459     AKia    G    T        0      0        2 
   5   chr5_69021459     AOna    G    T        0      0        2 
   5   chr5_69021459     ASom    G    T        0      0        2 
   5   chr5_69021459     HCab    G    T        0      0        2 
   5   chr5_69021459     HPrz    G    T        1      2        2 
   5   chr5_69021459     ZBoe    G    T        0      0        2 
   5   chr5_69021459     ZGre    G    T        0      0        2 
   5   chr5_69021459     ZHar    G    T        0      0        2 
   5   chr5_69021459   Sample    G    T        0      0        2 
   5   chr5_69038973     AAsi    G    C        0      0        2 
   5   chr5_69038973     AKia    G    C        1      2        2 
   5   chr5_69038973     AOna    G    C        0      0        2 
   5   chr5_69038973     ASom    G    C        0      0        2 
   5   chr5_69038973     HCab    G    C        0      0        2 
   5   chr5_69038973     HPrz    G    C        0      0        2 
   5   chr5_69038973     ZBoe    G    C        0      0        2 
   5   chr5_69038973     ZGre    G    C        0      0        2 
   5   chr5_69038973     ZHar    G    C        0      0        2 
   5   chr5_69038973   Sample    G    C        0      0        2 
   5   chr5_69040126     AAsi    C    A        0      0        2 
   5   chr5_69040126     AKia    C    A        1      2        2 
   5   chr5_69040126     AOna    C    A        0      0        2 
   5   chr5_69040126     ASom    C    A        0      0        2 
   5   chr5_69040126     HCab    C    A        0      0        2 
   5   chr5_69040126     HPrz    C    A        0      0        2 
   5   chr5_69040126     ZBoe    C    A        0      0        2 
   5   chr5_69040126     ZGre    C    A        0      0        2 
   5   chr5_69040126     ZHar    C    A        0      0        2 
   5   chr5_69040126   Sample    C    A        0      0        2 
   5   chr5_69050820     AAsi    C    T        0      0        2 
   5   chr5_69050820     AKia    C    T        0      0        2 
   5   chr5_69050820     AOna    C    T        1      2        2 
   5   chr5_69050820     ASom    C    T        0      0        2 
   5   chr5_69050820     HCab    C    T        0      0        2 
   5   chr5_69050820     HPrz    C    T        0      0        2 
   5   chr5_69050820     ZBoe    C    T        0      0        2 
   5   chr5_69050820     ZGre    C    T        0      0        2 
   5   chr5_69050820     ZHar    C    T        0      0        2 
   5   chr5_69050820   Sample    C    T        0      0        2 
   5   chr5_69063896     AAsi    G    A        0      0        2 
   5   chr5_69063896     AKia    G    A        0      0        2 
   5   chr5_69063896     AOna    G    A        0      0        2 
   5   chr5_69063896     ASom    G    A        0      0        2 
   5   chr5_69063896     HCab    G    A        1      2        2 
   5   chr5_69063896     HPrz    G    A        1      2        2 
   5   chr5_69063896     ZBoe    G    A        0      0        2 
   5   chr5_69063896     ZGre    G    A        0      0        2 
   5   chr5_69063896     ZHar    G    A        0      0        2 
   5   chr5_69063896   Sample    G    A        0      0        2 
   5   chr5_69065736     AAsi    A    T        0      0        2 
   5   chr5_69065736     AKia    A    T        0      0        2 
   5   chr5_69065736     AOna    A    T        0      0        2 
   5   chr5_69065736     ASom    A    T        0      0        2 
   5   chr5_69065736     HCab    A    T        0      0        2 
   5   chr5_69065736     HPrz    A    T        0      0        2 
   5   chr5_69065736     ZBoe    A    T      0.5      1        2 
   5   chr5_69065736     ZGre    A    T        0      0        2 
   5   chr5_69065736     ZHar    A    T        0      0        2 
   5   chr5_69065736   Sample    A    T        0      0        2 
   5   chr5_69067494     AAsi    T    C        0      0        2 
   5   chr5_69067494     AKia    T    C        0      0        2 
   5   chr5_69067494     AOna    T    C        0      0        2 
   5   chr5_69067494     ASom    T    C        0      0        2 
   5   chr5_69067494     HCab    T    C        0      0        2 
   5   chr5_69067494     HPrz    T    C        0      0        2 
   5   chr5_69067494     ZBoe    T    C        0      0        2 
   5   chr5_69067494     ZGre    T    C        1      2        2 
   5   chr5_69067494     ZHar    T    C        0      0        2 
   5   chr5_69067494   Sample    T    C        0      0        2 
   5   chr5_69068407     AAsi    T    C        0      0        2 
   5   chr5_69068407     AKia    T    C        0      0        2 
   5   chr5_69068407     AOna    T    C        0      0        2 
   5   chr5_69068407     ASom    T    C        0      0        2 
   5   chr5_69068407     HCab    T    C      0.5      1        2 
   5   chr5_69068407     HPrz    T    C        0      0        2 
   5   chr5_69068407     ZBoe    T    C        0      0        2 
   5   chr5_69068407     ZGre    T    C        0      0        2 
   5   chr5_69068407     ZHar    T    C        0      0        2 
   5   chr5_69068407   Sample    T    C        0      0        2 
   5   chr5_69071825     AAsi    T    C        0      0        2 
   5   chr5_69071825     AKia    T    C        0      0        2 
   5   chr5_69071825     AOna    T    C        0      0        2 
   5   chr5_69071825     ASom    T    C        0      0        2 
   5   chr5_69071825     HCab    T    C        0      0        2 
   5   chr5_69071825     HPrz    T    C        0      0        2 
   5   chr5_69071825     ZBoe    T    C        0      0        2 
   5   chr5_69071825     ZGre    T    C        0      0        2 
   5   chr5_69071825     ZHar    T    C      0.5      1        2 
   5   chr5_69071825   Sample    T    C        0      0        2 
   5   chr5_69074060     AAsi    T    C        0      0        2 
   5   chr5_69074060     AKia    T    C        0      0        2 
   5   chr5_69074060     AOna    T    C        0      0        2 
   5   chr5_69074060     ASom    T    C        0      0        2 
   5   chr5_69074060     HCab    T    C        0      0        2 
   5   chr5_69074060     HPrz    T    C        0      0        2 
   5   chr5_69074060     ZBoe    T    C        0      0        2 
   5   chr5_69074060     ZGre    T    C        0      0        2 
   5   chr5_69074060     ZHar    T    C      0.5      1        2 
   5   chr5_69074060   Sample    T    C        0      0        2 
   5   chr5_69085989     AAsi    C    A        0      0        2 
   5   chr5_69085989     AKia    C    A        0      0        2 
   5   chr5_69085989     AOna    C    A        0      0        2 
   5   chr5_69085989     ASom    C    A        0      0        2 
   5   chr5_69085989     HCab    C    A        0      0        2 
   5   chr5_69085989     HPrz    C    A        0      0        2 
   5   chr5_69085989     ZBoe    C    A      0.5      1        2 
   5   chr5_69085989     ZGre    C    A        0      0        2 
   5   chr5_69085989     ZHar    C    A        0      0        2 
   5   chr5_69085989   Sample    C    A        0      0        2 
   5   chr5_69086461     AAsi    A    G        1      2        2 
   5   chr5_69086461     AKia    A    G        0      0        2 
   5   chr5_69086461     AOna    A    G        0      0        2 
   5   chr5_69086461     ASom    A    G        0      0        2 
   5   chr5_69086461     HCab    A    G        0      0        2 
   5   chr5_69086461     HPrz    A    G        0      0        2 
   5   chr5_69086461     ZBoe    A    G        0      0        2 
   5   chr5_69086461     ZGre    A    G        0      0        2 
   5   chr5_69086461     ZHar    A    G        0      0        2 
   5   chr5_69086461   Sample    A    G        0      0        2 
   5   chr5_69088947     AAsi    C    T        1      2        2 
   5   chr5_69088947     AKia    C    T        0      0        2 
   5   chr5_69088947     AOna    C    T        0      0        2 
   5   chr5_69088947     ASom    C    T        0      0        2 
   5   chr5_69088947     HCab    C    T        0      0        2 
   5   chr5_69088947     HPrz    C    T        0      0        2 
   5   chr5_69088947     ZBoe    C    T        0      0        2 
   5   chr5_69088947     ZGre    C    T        0      0        2 
   5   chr5_69088947     ZHar    C    T        0      0        2 
   5   chr5_69088947   Sample    C    T        0      0        2 
   5   chr5_69091467     AAsi    G    A        0      0        2 
   5   chr5_69091467     AKia    G    A        0      0        2 
   5   chr5_69091467     AOna    G    A      0.5      1        2 
   5   chr5_69091467     ASom    G    A        0      0        2 
   5   chr5_69091467     HCab    G    A        0      0        2 
   5   chr5_69091467     HPrz    G    A        0      0        2 
   5   chr5_69091467     ZBoe    G    A        0      0        2 
   5   chr5_69091467     ZGre    G    A        0      0        2 
   5   chr5_69091467     ZHar    G    A        0      0        2 
   5   chr5_69091467   Sample    G    A        0      0        2 
   5   chr5_69100706     AAsi    C    G        1      2        2 
   5   chr5_69100706     AKia    C    G        0      0        2 
   5   chr5_69100706     AOna    C    G        0      0        2 
   5   chr5_69100706     ASom    C    G        1      2        2 
   5   chr5_69100706     HCab    C    G        0      0        2 
   5   chr5_69100706     HPrz    C    G        0      0        2 
   5   chr5_69100706     ZBoe    C    G      0.5      1        2 
   5   chr5_69100706     ZGre    C    G        0      0        2 
   5   chr5_69100706     ZHar    C    G      0.5      1        2 
   5   chr5_69100706   Sample    C    G        1      2        2 
   5   chr5_69110354     AAsi    T    C        0      0        2 
   5   chr5_69110354     AKia    T    C        0      0        2 
   5   chr5_69110354     AOna    T    C        0      0        2 
   5   chr5_69110354     ASom    T    C        0      0        2 
   5   chr5_69110354     HCab    T    C        0      0        2 
   5   chr5_69110354     HPrz    T    C        0      0        2 
   5   chr5_69110354     ZBoe    T    C        0      0        2 
   5   chr5_69110354     ZGre    T    C        0      0        2 
   5   chr5_69110354     ZHar    T    C      0.5      1        2 
   5   chr5_69110354   Sample    T    C        0      0        2 
   5   chr5_69112735     AAsi    T    C        0      0        2 
   5   chr5_69112735     AKia    T    C        0      0        2 
   5   chr5_69112735     AOna    T    C        0      0        2 
   5   chr5_69112735     ASom    T    C        0      0        2 
   5   chr5_69112735     HCab    T    C        0      0        2 
   5   chr5_69112735     HPrz    T    C        0      0        2 
   5   chr5_69112735     ZBoe    T    C      0.5      1        2 
   5   chr5_69112735     ZGre    T    C        0      0        2 
   5   chr5_69112735     ZHar    T    C        0      0        2 
   5   chr5_69112735   Sample    T    C        0      0        2 
   5   chr5_69113610     AAsi    A    C      0.5      1        2 
   5   chr5_69113610     AKia    A    C        0      0        2 
   5   chr5_69113610     AOna    A    C        0      0        2 
   5   chr5_69113610     ASom    A    C        0      0        2 
   5   chr5_69113610     HCab    A    C        0      0        2 
   5   chr5_69113610     HPrz    A    C        0      0        2 
   5   chr5_69113610     ZBoe    A    C        0      0        2 
   5   chr5_69113610     ZGre    A    C        0      0        2 
   5   chr5_69113610     ZHar    A    C        0      0        2 
   5   chr5_69113610   Sample    A    C        0      0        2 
   5   chr5_69117567     AAsi    G    T        0      0        2 
   5   chr5_69117567     AKia    G    T        0      0        2 
   5   chr5_69117567     AOna    G    T      0.5      1        2 
   5   chr5_69117567     ASom    G    T        0      0        2 
   5   chr5_69117567     HCab    G    T        0      0        2 
   5   chr5_69117567     HPrz    G    T        0      0        2 
   5   chr5_69117567     ZBoe    G    T        0      0        2 
   5   chr5_69117567     ZGre    G    T        0      0        2 
   5   chr5_69117567     ZHar    G    T        0      0        2 
   5   chr5_69117567   Sample    G    T        0      0        2 
   5   chr5_69118089     AAsi    T    C        0      0        2 
   5   chr5_69118089     AKia    T    C        0      0        2 
   5   chr5_69118089     AOna    T    C        0      0        2 
   5   chr5_69118089     ASom    T    C        0      0        2 
   5   chr5_69118089     HCab    T    C        1      2        2 
   5   chr5_69118089     HPrz    T    C        1      2        2 
   5   chr5_69118089     ZBoe    T    C        0      0        2 
   5   chr5_69118089     ZGre    T    C        0      0        2 
   5   chr5_69118089     ZHar    T    C        0      0        2 
   5   chr5_69118089   Sample    T    C        0      0        2 
   5   chr5_69130423     AAsi    G    T        0      0        2 
   5   chr5_69130423     AKia    G    T        0      0        2 
   5   chr5_69130423     AOna    G    T        0      0        2 
   5   chr5_69130423     ASom    G    T        0      0        2 
   5   chr5_69130423     HCab    G    T        0      0        2 
   5   chr5_69130423     HPrz    G    T        0      0        2 
   5   chr5_69130423     ZBoe    G    T        0      0        2 
   5   chr5_69130423     ZGre    G    T        1      2        2 
   5   chr5_69130423     ZHar    G    T        0      0        2 
   5   chr5_69130423   Sample    G    T        0      0        2 
   5   chr5_69131637     AAsi    G    T      0.5      1        2 
   5   chr5_69131637     AKia    G    T        0      0        2 
   5   chr5_69131637     AOna    G    T        0      0        2 
   5   chr5_69131637     ASom    G    T        0      0        2 
   5   chr5_69131637     HCab    G    T        0      0        2 
   5   chr5_69131637     HPrz    G    T        0      0        2 
   5   chr5_69131637     ZBoe    G    T        0      0        2 
   5   chr5_69131637     ZGre    G    T        0      0        2 
   5   chr5_69131637     ZHar    G    T        0      0        2 
   5   chr5_69131637   Sample    G    T        0      0        2 
   5   chr5_69132234     AAsi    C    T        0      0        2 
   5   chr5_69132234     AKia    C    T        0      0        2 
   5   chr5_69132234     AOna    C    T        0      0        2 
   5   chr5_69132234     ASom    C    T        1      2        2 
   5   chr5_69132234     HCab    C    T        0      0        2 
   5   chr5_69132234     HPrz    C    T        0      0        2 
   5   chr5_69132234     ZBoe    C    T        0      0        2 
   5   chr5_69132234     ZGre    C    T        0      0        2 
   5   chr5_69132234     ZHar    C    T        0      0        2 
   5   chr5_69132234   Sample    C    T        0      0        2 
   5   chr5_69135532     AAsi    G    A        0      0        2 
   5   chr5_69135532     AKia    G    A        0      0        2 
   5   chr5_69135532     AOna    G    A        0      0        2 
   5   chr5_69135532     ASom    G    A        0      0        2 
   5   chr5_69135532     HCab    G    A        0      0        2 
   5   chr5_69135532     HPrz    G    A        0      0        2 
   5   chr5_69135532     ZBoe    G    A      0.5      1        2 
   5   chr5_69135532     ZGre    G    A        0      0        2 
   5   chr5_69135532     ZHar    G    A        0      0        2 
   5   chr5_69135532   Sample    G    A        0      0        2 
   5   chr5_69156486     AAsi    G    T        0      0        2 
   5   chr5_69156486     AKia    G    T        1      2        2 
   5   chr5_69156486     AOna    G    T        0      0        2 
   5   chr5_69156486     ASom    G    T        0      0        2 
   5   chr5_69156486     HCab    G    T        0      0        2 
   5   chr5_69156486     HPrz    G    T        0      0        2 
   5   chr5_69156486     ZBoe    G    T        0      0        2 
   5   chr5_69156486     ZGre    G    T        0      0        2 
   5   chr5_69156486     ZHar    G    T        0      0        2 
   5   chr5_69156486   Sample    G    T        0      0        2 
   5   chr5_69157444     AAsi    G    T        0      0        2 
   5   chr5_69157444     AKia    G    T        0      0        2 
   5   chr5_69157444     AOna    G    T        0      0        2 
   5   chr5_69157444     ASom    G    T        0      0        2 
   5   chr5_69157444     HCab    G    T        0      0        2 
   5   chr5_69157444     HPrz    G    T        0      0        2 
   5   chr5_69157444     ZBoe    G    T        0      0        2 
   5   chr5_69157444     ZGre    G    T        0      0        2 
   5   chr5_69157444     ZHar    G    T      0.5      1        2 
   5   chr5_69157444   Sample    G    T        0      0        2 
   5   chr5_69165435     AAsi    C    A        0      0        2 
   5   chr5_69165435     AKia    C    A        0      0        2 
   5   chr5_69165435     AOna    C    A        0      0        2 
   5   chr5_69165435     ASom    C    A        0      0        2 
   5   chr5_69165435     HCab    C    A        1      2        2 
   5   chr5_69165435     HPrz    C    A        1      2        2 
   5   chr5_69165435     ZBoe    C    A        0      0        2 
   5   chr5_69165435     ZGre    C    A        0      0        2 
   5   chr5_69165435     ZHar    C    A        0      0        2 
   5   chr5_69165435   Sample    C    A        0      0        2 
   5   chr5_69168715     AAsi    G    T        1      2        2 
   5   chr5_69168715     AKia    G    T        0      0        2 
   5   chr5_69168715     AOna    G    T        0      0        2 
   5   chr5_69168715     ASom    G    T        1      2        2 
   5   chr5_69168715     HCab    G    T        0      0        2 
   5   chr5_69168715     HPrz    G    T        0      0        2 
   5   chr5_69168715     ZBoe    G    T        0      0        2 
   5   chr5_69168715     ZGre    G    T        0      0        2 
   5   chr5_69168715     ZHar    G    T        0      0        2 
   5   chr5_69168715   Sample    G    T        1      2        2 
   5   chr5_69168998     AAsi    C    T        0      0        2 
   5   chr5_69168998     AKia    C    T        0      0        2 
   5   chr5_69168998     AOna    C    T        0      0        2 
   5   chr5_69168998     ASom    C    T        0      0        2 
   5   chr5_69168998     HCab    C    T        1      2        2 
   5   chr5_69168998     HPrz    C    T        1      2        2 
   5   chr5_69168998     ZBoe    C    T        0      0        2 
   5   chr5_69168998     ZGre    C    T        0      0        2 
   5   chr5_69168998     ZHar    C    T        0      0        2 
   5   chr5_69168998   Sample    C    T        0      0        2 
   5   chr5_69176931     AAsi    G    A        1      2        2 
   5   chr5_69176931     AKia    G    A        0      0        2 
   5   chr5_69176931     AOna    G    A        0      0        2 
   5   chr5_69176931     ASom    G    A        1      2        2 
   5   chr5_69176931     HCab    G    A      0.5      1        2 
   5   chr5_69176931     HPrz    G    A        0      0        2 
   5   chr5_69176931     ZBoe    G    A        0      0        2 
   5   chr5_69176931     ZGre    G    A        0      0        2 
   5   chr5_69176931     ZHar    G    A        0      0        2 
   5   chr5_69176931   Sample    G    A        1      2        2 
   5   chr5_69177331     AAsi    G    A        0      0        2 
   5   chr5_69177331     AKia    G    A        0      0        2 
   5   chr5_69177331     AOna    G    A        0      0        2 
   5   chr5_69177331     ASom    G    A        0      0        2 
   5   chr5_69177331     HCab    G    A        0      0        2 
   5   chr5_69177331     HPrz    G    A        0      0        2 
   5   chr5_69177331     ZBoe    G    A      0.5      1        2 
   5   chr5_69177331     ZGre    G    A        0      0        2 
   5   chr5_69177331     ZHar    G    A        0      0        2 
   5   chr5_69177331   Sample    G    A        0      0        2 
   5   chr5_69178708     AAsi    G    T        0      0        2 
   5   chr5_69178708     AKia    G    T        0      0        2 
   5   chr5_69178708     AOna    G    T        0      0        2 
   5   chr5_69178708     ASom    G    T        0      0        2 
   5   chr5_69178708     HCab    G    T        0      0        2 
   5   chr5_69178708     HPrz    G    T        1      2        2 
   5   chr5_69178708     ZBoe    G    T        0      0        2 
   5   chr5_69178708     ZGre    G    T        0      0        2 
   5   chr5_69178708     ZHar    G    T        0      0        2 
   5   chr5_69178708   Sample    G    T        0      0        2 
   5   chr5_69179113     AAsi    G    A        0      0        2 
   5   chr5_69179113     AKia    G    A        0      0        2 
   5   chr5_69179113     AOna    G    A        0      0        2 
   5   chr5_69179113     ASom    G    A        0      0        2 
   5   chr5_69179113     HCab    G    A        0      0        2 
   5   chr5_69179113     HPrz    G    A        0      0        2 
   5   chr5_69179113     ZBoe    G    A        0      0        2 
   5   chr5_69179113     ZGre    G    A        0      0        2 
   5   chr5_69179113     ZHar    G    A      0.5      1        2 
   5   chr5_69179113   Sample    G    A        0      0        2 
   5   chr5_69183580     AAsi    G    T        0      0        2 
   5   chr5_69183580     AKia    G    T        0      0        2 
   5   chr5_69183580     AOna    G    T        0      0        2 
   5   chr5_69183580     ASom    G    T        0      0        2 
   5   chr5_69183580     HCab    G    T      0.5      1        2 
   5   chr5_69183580     HPrz    G    T        0      0        2 
   5   chr5_69183580     ZBoe    G    T        0      0        2 
   5   chr5_69183580     ZGre    G    T        0      0        2 
   5   chr5_69183580     ZHar    G    T        0      0        2 
   5   chr5_69183580   Sample    G    T        0      0        2 
   5   chr5_69189698     AAsi    C    A        0      0        2 
   5   chr5_69189698     AKia    C    A        0      0        2 
   5   chr5_69189698     AOna    C    A        0      0        2 
   5   chr5_69189698     ASom    C    A        0      0        2 
   5   chr5_69189698     HCab    C    A        0      0        2 
   5   chr5_69189698     HPrz    C    A        0      0        2 
   5   chr5_69189698     ZBoe    C    A      0.5      1        2 
   5   chr5_69189698     ZGre    C    A        0      0        2 
   5   chr5_69189698     ZHar    C    A        0      0        2 
   5   chr5_69189698   Sample    C    A        0      0        2 
   5   chr5_69190760     AAsi    C    T        0      0        2 
   5   chr5_69190760     AKia    C    T        1      2        2 
   5   chr5_69190760     AOna    C    T        0      0        2 
   5   chr5_69190760     ASom    C    T        0      0        2 
   5   chr5_69190760     HCab    C    T        0      0        2 
   5   chr5_69190760     HPrz    C    T        0      0        2 
   5   chr5_69190760     ZBoe    C    T        0      0        2 
   5   chr5_69190760     ZGre    C    T        0      0        2 
   5   chr5_69190760     ZHar    C    T        0      0        2 
   5   chr5_69190760   Sample    C    T        0      0        2 
   5   chr5_69193933     AAsi    C    T        0      0        2 
   5   chr5_69193933     AKia    C    T        1      2        2 
   5   chr5_69193933     AOna    C    T        0      0        2 
   5   chr5_69193933     ASom    C    T        0      0        2 
   5   chr5_69193933     HCab    C    T        0      0        2 
   5   chr5_69193933     HPrz    C    T        0      0        2 
   5   chr5_69193933     ZBoe    C    T        0      0        2 
   5   chr5_69193933     ZGre    C    T        0      0        2 
   5   chr5_69193933     ZHar    C    T        0      0        2 
   5   chr5_69193933   Sample    C    T        0      0        2 
   5   chr5_69196272     AAsi    C    A        0      0        2 
   5   chr5_69196272     AKia    C    A        0      0        2 
   5   chr5_69196272     AOna    C    A        0      0        2 
   5   chr5_69196272     ASom    C    A        0      0        2 
   5   chr5_69196272     HCab    C    A        0      0        2 
   5   chr5_69196272     HPrz    C    A        0      0        2 
   5   chr5_69196272     ZBoe    C    A        0      0        2 
   5   chr5_69196272     ZGre    C    A      0.5      1        2 
   5   chr5_69196272     ZHar    C    A        0      0        2 
   5   chr5_69196272   Sample    C    A        0      0        2 
   5   chr5_69196978     AAsi    T    C        0      0        2 
   5   chr5_69196978     AKia    T    C        0      0        2 
   5   chr5_69196978     AOna    T    C        0      0        2 
   5   chr5_69196978     ASom    T    C        0      0        2 
   5   chr5_69196978     HCab    T    C        0      0        2 
   5   chr5_69196978     HPrz    T    C        0      0        2 
   5   chr5_69196978     ZBoe    T    C        0      0        2 
   5   chr5_69196978     ZGre    T    C        1      2        2 
   5   chr5_69196978     ZHar    T    C        1      2        2 
   5   chr5_69196978   Sample    T    C        0      0        2 
   5   chr5_69200374     AAsi    T    C        0      0        2 
   5   chr5_69200374     AKia    T    C        0      0        2 
   5   chr5_69200374     AOna    T    C        0      0        2 
   5   chr5_69200374     ASom    T    C        0      0        2 
   5   chr5_69200374     HCab    T    C        0      0        2 
   5   chr5_69200374     HPrz    T    C        0      0        2 
   5   chr5_69200374     ZBoe    T    C      0.5      1        2 
   5   chr5_69200374     ZGre    T    C        0      0        2 
   5   chr5_69200374     ZHar    T    C        0      0        2 
   5   chr5_69200374   Sample    T    C        0      0        2 
   5   chr5_69200647     AAsi    G    A        0      0        2 
   5   chr5_69200647     AKia    G    A        0      0        2 
   5   chr5_69200647     AOna    G    A        0      0        2 
   5   chr5_69200647     ASom    G    A        0      0        2 
   5   chr5_69200647     HCab    G    A        0      0        2 
   5   chr5_69200647     HPrz    G    A        0      0        2 
   5   chr5_69200647     ZBoe    G    A        0      0        2 
   5   chr5_69200647     ZGre    G    A        0      0        2 
   5   chr5_69200647     ZHar    G    A        1      2        2 
   5   chr5_69200647   Sample    G    A        0      0        2 
   5   chr5_69204268     AAsi    G    A        0      0        2 
   5   chr5_69204268     AKia    G    A        0      0        2 
   5   chr5_69204268     AOna    G    A        0      0        2 
   5   chr5_69204268     ASom    G    A        0      0        2 
   5   chr5_69204268     HCab    G    A      0.5      1        2 
   5   chr5_69204268     HPrz    G    A        1      2        2 
   5   chr5_69204268     ZBoe    G    A        0      0        2 
   5   chr5_69204268     ZGre    G    A        0      0        2 
   5   chr5_69204268     ZHar    G    A        0      0        2 
   5   chr5_69204268   Sample    G    A        0      0        2 
   5   chr5_69204457     AAsi    A    C        0      0        2 
   5   chr5_69204457     AKia    A    C        0      0        2 
   5   chr5_69204457     AOna    A    C        0      0        2 
   5   chr5_69204457     ASom    A    C        0      0        2 
   5   chr5_69204457     HCab    A    C        0      0        2 
   5   chr5_69204457     HPrz    A    C        0      0        2 
   5   chr5_69204457     ZBoe    A    C      0.5      1        2 
   5   chr5_69204457     ZGre    A    C        0      0        2 
   5   chr5_69204457     ZHar    A    C        0      0        2 
   5   chr5_69204457   Sample    A    C        0      0        2 
   5   chr5_69205525     AAsi    C    A        0      0        2 
   5   chr5_69205525     AKia    C    A        1      2        2 
   5   chr5_69205525     AOna    C    A        0      0        2 
   5   chr5_69205525     ASom    C    A        0      0        2 
   5   chr5_69205525     HCab    C    A        0      0        2 
   5   chr5_69205525     HPrz    C    A        0      0        2 
   5   chr5_69205525     ZBoe    C    A        0      0        2 
   5   chr5_69205525     ZGre    C    A        0      0        2 
   5   chr5_69205525     ZHar    C    A        0      0        2 
   5   chr5_69205525   Sample    C    A        0      0        2 
   5   chr5_69207485     AAsi    T    C        0      0        2 
   5   chr5_69207485     AKia    T    C        0      0        2 
   5   chr5_69207485     AOna    T    C        0      0        2 
   5   chr5_69207485     ASom    T    C        0      0        2 
   5   chr5_69207485     HCab    T    C        1      2        2 
   5   chr5_69207485     HPrz    T    C        1      2        2 
   5   chr5_69207485     ZBoe    T    C        0      0        2 
   5   chr5_69207485     ZGre    T    C        0      0        2 
   5   chr5_69207485     ZHar    T    C        0      0        2 
   5   chr5_69207485   Sample    T    C        0      0        2 
   5   chr5_69210357     AAsi    A    G        0      0        2 
   5   chr5_69210357     AKia    A    G        0      0        2 
   5   chr5_69210357     AOna    A    G        0      0        2 
   5   chr5_69210357     ASom    A    G        0      0        2 
   5   chr5_69210357     HCab    A    G      0.5      1        2 
   5   chr5_69210357     HPrz    A    G        0      0        2 
   5   chr5_69210357     ZBoe    A    G        0      0        2 
   5   chr5_69210357     ZGre    A    G        0      0        2 
   5   chr5_69210357     ZHar    A    G        0      0        2 
   5   chr5_69210357   Sample    A    G        0      0        2 
   5   chr5_69215204     AAsi    G    A        0      0        2 
   5   chr5_69215204     AKia    G    A        0      0        2 
   5   chr5_69215204     AOna    G    A        0      0        2 
   5   chr5_69215204     ASom    G    A        0      0        2 
   5   chr5_69215204     HCab    G    A        0      0        2 
   5   chr5_69215204     HPrz    G    A        0      0        2 
   5   chr5_69215204     ZBoe    G    A        0      0        2 
   5   chr5_69215204     ZGre    G    A        0      0        2 
   5   chr5_69215204     ZHar    G    A      0.5      1        2 
   5   chr5_69215204   Sample    G    A        0      0        2 
   5   chr5_69226389     AAsi    A    G        0      0        2 
   5   chr5_69226389     AKia    A    G        0      0        2 
   5   chr5_69226389     AOna    A    G        0      0        2 
   5   chr5_69226389     ASom    A    G        0      0        2 
   5   chr5_69226389     HCab    A    G        0      0        2 
   5   chr5_69226389     HPrz    A    G        0      0        2 
   5   chr5_69226389     ZBoe    A    G        0      0        2 
   5   chr5_69226389     ZGre    A    G        0      0        2 
   5   chr5_69226389     ZHar    A    G      0.5      1        2 
   5   chr5_69226389   Sample    A    G        0      0        2 
   5   chr5_69228289     AAsi    C    T        0      0        2 
   5   chr5_69228289     AKia    C    T        1      2        2 
   5   chr5_69228289     AOna    C    T        1      2        2 
   5   chr5_69228289     ASom    C    T        0      0        2 
   5   chr5_69228289     HCab    C    T        0      0        2 
   5   chr5_69228289     HPrz    C    T        0      0        2 
   5   chr5_69228289     ZBoe    C    T        0      0        2 
   5   chr5_69228289     ZGre    C    T        0      0        2 
   5   chr5_69228289     ZHar    C    T        0      0        2 
   5   chr5_69228289   Sample    C    T        0      0        2 
   5   chr5_69230385     AAsi    G    A        0      0        2 
   5   chr5_69230385     AKia    G    A        0      0        2 
   5   chr5_69230385     AOna    G    A        0      0        2 
   5   chr5_69230385     ASom    G    A        1      2        2 
   5   chr5_69230385     HCab    G    A        0      0        2 
   5   chr5_69230385     HPrz    G    A        0      0        2 
   5   chr5_69230385     ZBoe    G    A        0      0        2 
   5   chr5_69230385     ZGre    G    A        0      0        2 
   5   chr5_69230385     ZHar    G    A        0      0        2 
   5   chr5_69230385   Sample    G    A        0      0        2 
   5   chr5_69237841     AAsi    C    G        0      0        2 
   5   chr5_69237841     AKia    C    G        0      0        2 
   5   chr5_69237841     AOna    C    G        0      0        2 
   5   chr5_69237841     ASom    C    G        0      0        2 
   5   chr5_69237841     HCab    C    G        1      2        2 
   5   chr5_69237841     HPrz    C    G        1      2        2 
   5   chr5_69237841     ZBoe    C    G        0      0        2 
   5   chr5_69237841     ZGre    C    G        0      0        2 
   5   chr5_69237841     ZHar    C    G        0      0        2 
   5   chr5_69237841   Sample    C    G        0      0        2 
   5   chr5_69238522     AAsi    T    G        0      0        2 
   5   chr5_69238522     AKia    T    G        0      0        2 
   5   chr5_69238522     AOna    T    G        0      0        2 
   5   chr5_69238522     ASom    T    G        0      0        2 
   5   chr5_69238522     HCab    T    G        1      2        2 
   5   chr5_69238522     HPrz    T    G        1      2        2 
   5   chr5_69238522     ZBoe    T    G        0      0        2 
   5   chr5_69238522     ZGre    T    G        0      0        2 
   5   chr5_69238522     ZHar    T    G        0      0        2 
   5   chr5_69238522   Sample    T    G        0      0        2 
   5   chr5_69247451     AAsi    T    C        0      0        2 
   5   chr5_69247451     AKia    T    C        0      0        2 
   5   chr5_69247451     AOna    T    C        0      0        2 
   5   chr5_69247451     ASom    T    C        1      2        2 
   5   chr5_69247451     HCab    T    C        1      2        2 
   5   chr5_69247451     HPrz    T    C        1      2        2 
   5   chr5_69247451     ZBoe    T    C        0      0        2 
   5   chr5_69247451     ZGre    T    C        0      0        2 
   5   chr5_69247451     ZHar    T    C        0      0        2 
   5   chr5_69247451   Sample    T    C        0      0        2 
   5   chr5_69250983     AAsi    C    A        0      0        2 
   5   chr5_69250983     AKia    C    A        0      0        2 
   5   chr5_69250983     AOna    C    A        0      0        2 
   5   chr5_69250983     ASom    C    A        0      0        2 
   5   chr5_69250983     HCab    C    A        0      0        2 
   5   chr5_69250983     HPrz    C    A        0      0        2 
   5   chr5_69250983     ZBoe    C    A        1      2        2 
   5   chr5_69250983     ZGre    C    A        0      0        2 
   5   chr5_69250983     ZHar    C    A        0      0        2 
   5   chr5_69250983   Sample    C    A        0      0        2 
   5   chr5_69251160     AAsi    C    T        0      0        2 
   5   chr5_69251160     AKia    C    T        0      0        2 
   5   chr5_69251160     AOna    C    T        0      0        2 
   5   chr5_69251160     ASom    C    T        0      0        2 
   5   chr5_69251160     HCab    C    T        0      0        2 
   5   chr5_69251160     HPrz    C    T        0      0        2 
   5   chr5_69251160     ZBoe    C    T        0      0        2 
   5   chr5_69251160     ZGre    C    T      0.5      1        2 
   5   chr5_69251160     ZHar    C    T        0      0        2 
   5   chr5_69251160   Sample    C    T        0      0        2 
   5   chr5_69254500     AAsi    A    T        0      0        2 
   5   chr5_69254500     AKia    A    T        0      0        2 
   5   chr5_69254500     AOna    A    T        0      0        2 
   5   chr5_69254500     ASom    A    T        0      0        2 
   5   chr5_69254500     HCab    A    T      0.5      1        2 
   5   chr5_69254500     HPrz    A    T        0      0        2 
   5   chr5_69254500     ZBoe    A    T        0      0        2 
   5   chr5_69254500     ZGre    A    T        0      0        2 
   5   chr5_69254500     ZHar    A    T        0      0        2 
   5   chr5_69254500   Sample    A    T        0      0        2 
   5   chr5_69255157     AAsi    C    A        0      0        2 
   5   chr5_69255157     AKia    C    A        0      0        2 
   5   chr5_69255157     AOna    C    A        0      0        2 
   5   chr5_69255157     ASom    C    A        0      0        2 
   5   chr5_69255157     HCab    C    A        0      0        2 
   5   chr5_69255157     HPrz    C    A        0      0        2 
   5   chr5_69255157     ZBoe    C    A        0      0        2 
   5   chr5_69255157     ZGre    C    A      0.5      1        2 
   5   chr5_69255157     ZHar    C    A        0      0        2 
   5   chr5_69255157   Sample    C    A        0      0        2 
   5   chr5_69267422     AAsi    T    G        0      0        2 
   5   chr5_69267422     AKia    T    G        0      0        2 
   5   chr5_69267422     AOna    T    G        0      0        2 
   5   chr5_69267422     ASom    T    G        1      2        2 
   5   chr5_69267422     HCab    T    G        0      0        2 
   5   chr5_69267422     HPrz    T    G        0      0        2 
   5   chr5_69267422     ZBoe    T    G        0      0        2 
   5   chr5_69267422     ZGre    T    G        0      0        2 
   5   chr5_69267422     ZHar    T    G        0      0        2 
   5   chr5_69267422   Sample    T    G        0      0        2 
   5   chr5_69267474     AAsi    C    G        0      0        2 
   5   chr5_69267474     AKia    C    G        0      0        2 
   5   chr5_69267474     AOna    C    G        0      0        2 
   5   chr5_69267474     ASom    C    G        0      0        2 
   5   chr5_69267474     HCab    C    G      0.5      1        2 
   5   chr5_69267474     HPrz    C    G        1      2        2 
   5   chr5_69267474     ZBoe    C    G        0      0        2 
   5   chr5_69267474     ZGre    C    G        0      0        2 
   5   chr5_69267474     ZHar    C    G        0      0        2 
   5   chr5_69267474   Sample    C    G        0      0        2 
   5   chr5_69273208     AAsi    T    C        0      0        2 
   5   chr5_69273208     AKia    T    C      0.5      1        2 
   5   chr5_69273208     AOna    T    C        0      0        2 
   5   chr5_69273208     ASom    T    C        0      0        2 
   5   chr5_69273208     HCab    T    C        0      0        2 
   5   chr5_69273208     HPrz    T    C        0      0        2 
   5   chr5_69273208     ZBoe    T    C        0      0        2 
   5   chr5_69273208     ZGre    T    C        0      0        2 
   5   chr5_69273208     ZHar    T    C        0      0        2 
   5   chr5_69273208   Sample    T    C        0      0        2 
   5   chr5_69276031     AAsi    T    C        0      0        2 
   5   chr5_69276031     AKia    T    C        0      0        2 
   5   chr5_69276031     AOna    T    C        0      0        2 
   5   chr5_69276031     ASom    T    C        0      0        2 
   5   chr5_69276031     HCab    T    C        0      0        2 
   5   chr5_69276031     HPrz    T    C        0      0        2 
   5   chr5_69276031     ZBoe    T    C      0.5      1        2 
   5   chr5_69276031     ZGre    T    C        0      0        2 
   5   chr5_69276031     ZHar    T    C        0      0        2 
   5   chr5_69276031   Sample    T    C        0      0        2 
   5   chr5_69284517     AAsi    G    A        0      0        2 
   5   chr5_69284517     AKia    G    A        0      0        2 
   5   chr5_69284517     AOna    G    A        0      0        2 
   5   chr5_69284517     ASom    G    A        0      0        2 
   5   chr5_69284517     HCab    G    A        0      0        2 
   5   chr5_69284517     HPrz    G    A        0      0        2 
   5   chr5_69284517     ZBoe    G    A        1      2        2 
   5   chr5_69284517     ZGre    G    A        1      2        2 
   5   chr5_69284517     ZHar    G    A        1      2        2 
   5   chr5_69284517   Sample    G    A        0      0        2 
   5   chr5_69286092     AAsi    C    G        0      0        2 
   5   chr5_69286092     AKia    C    G        0      0        2 
   5   chr5_69286092     AOna    C    G        0      0        2 
   5   chr5_69286092     ASom    C    G        0      0        2 
   5   chr5_69286092     HCab    C    G        0      0        2 
   5   chr5_69286092     HPrz    C    G        0      0        2 
   5   chr5_69286092     ZBoe    C    G      0.5      1        2 
   5   chr5_69286092     ZGre    C    G        0      0        2 
   5   chr5_69286092     ZHar    C    G        0      0        2 
   5   chr5_69286092   Sample    C    G        0      0        2 
   5   chr5_69298970     AAsi    A    C        0      0        2 
   5   chr5_69298970     AKia    A    C        0      0        2 
   5   chr5_69298970     AOna    A    C        0      0        2 
   5   chr5_69298970     ASom    A    C        0      0        2 
   5   chr5_69298970     HCab    A    C        0      0        2 
   5   chr5_69298970     HPrz    A    C        0      0        2 
   5   chr5_69298970     ZBoe    A    C        1      2        2 
   5   chr5_69298970     ZGre    A    C        1      2        2 
   5   chr5_69298970     ZHar    A    C        1      2        2 
   5   chr5_69298970   Sample    A    C        0      0        2 
   5   chr5_69302089     AAsi    C    T        0      0        2 
   5   chr5_69302089     AKia    C    T        1      2        2 
   5   chr5_69302089     AOna    C    T      0.5      1        2 
   5   chr5_69302089     ASom    C    T        0      0        2 
   5   chr5_69302089     HCab    C    T        0      0        2 
   5   chr5_69302089     HPrz    C    T        0      0        2 
   5   chr5_69302089     ZBoe    C    T        0      0        2 
   5   chr5_69302089     ZGre    C    T        0      0        2 
   5   chr5_69302089     ZHar    C    T        0      0        2 
   5   chr5_69302089   Sample    C    T        0      0        2 
   5   chr5_69307778     AAsi    A    G        0      0        2 
   5   chr5_69307778     AKia    A    G      0.5      1        2 
   5   chr5_69307778     AOna    A    G      0.5      1        2 
   5   chr5_69307778     ASom    A    G        0      0        2 
   5   chr5_69307778     HCab    A    G        0      0        2 
   5   chr5_69307778     HPrz    A    G        0      0        2 
   5   chr5_69307778     ZBoe    A    G        0      0        2 
   5   chr5_69307778     ZGre    A    G        0      0        2 
   5   chr5_69307778     ZHar    A    G        0      0        2 
   5   chr5_69307778   Sample    A    G        0      0        2 
   5   chr5_69311163     AAsi    T    C        0      0        2 
   5   chr5_69311163     AKia    T    C        0      0        2 
   5   chr5_69311163     AOna    T    C        0      0        2 
   5   chr5_69311163     ASom    T    C        0      0        2 
   5   chr5_69311163     HCab    T    C        0      0        2 
   5   chr5_69311163     HPrz    T    C        0      0        2 
   5   chr5_69311163     ZBoe    T    C      0.5      1        2 
   5   chr5_69311163     ZGre    T    C        0      0        2 
   5   chr5_69311163     ZHar    T    C        0      0        2 
   5   chr5_69311163   Sample    T    C        0      0        2 
   5   chr5_69311212     AAsi    A    G        0      0        2 
   5   chr5_69311212     AKia    A    G        0      0        2 
   5   chr5_69311212     AOna    A    G        0      0        2 
   5   chr5_69311212     ASom    A    G        0      0        2 
   5   chr5_69311212     HCab    A    G        0      0        2 
   5   chr5_69311212     HPrz    A    G        0      0        2 
   5   chr5_69311212     ZBoe    A    G        0      0        2 
   5   chr5_69311212     ZGre    A    G      0.5      1        2 
   5   chr5_69311212     ZHar    A    G        0      0        2 
   5   chr5_69311212   Sample    A    G        0      0        2 
   5   chr5_69316044     AAsi    G    A        0      0        2 
   5   chr5_69316044     AKia    G    A        0      0        2 
   5   chr5_69316044     AOna    G    A        0      0        2 
   5   chr5_69316044     ASom    G    A        0      0        2 
   5   chr5_69316044     HCab    G    A        1      2        2 
   5   chr5_69316044     HPrz    G    A        1      2        2 
   5   chr5_69316044     ZBoe    G    A        0      0        2 
   5   chr5_69316044     ZGre    G    A        0      0        2 
   5   chr5_69316044     ZHar    G    A        0      0        2 
   5   chr5_69316044   Sample    G    A        0      0        2 
   5   chr5_69331616     AAsi    A    T      0.5      1        2 
   5   chr5_69331616     AKia    A    T        0      0        2 
   5   chr5_69331616     AOna    A    T        0      0        2 
   5   chr5_69331616     ASom    A    T        0      0        2 
   5   chr5_69331616     HCab    A    T        0      0        2 
   5   chr5_69331616     HPrz    A    T        0      0        2 
   5   chr5_69331616     ZBoe    A    T        0      0        2 
   5   chr5_69331616     ZGre    A    T        0      0        2 
   5   chr5_69331616     ZHar    A    T        0      0        2 
   5   chr5_69331616   Sample    A    T        0      0        2 
   5   chr5_69343231     AAsi    C    T        0      0        2 
   5   chr5_69343231     AKia    C    T        0      0        2 
   5   chr5_69343231     AOna    C    T        0      0        2 
   5   chr5_69343231     ASom    C    T        0      0        2 
   5   chr5_69343231     HCab    C    T        0      0        2 
   5   chr5_69343231     HPrz    C    T        0      0        2 
   5   chr5_69343231     ZBoe    C    T        0      0        2 
   5   chr5_69343231     ZGre    C    T        0      0        2 
   5   chr5_69343231     ZHar    C    T        1      2        2 
   5   chr5_69343231   Sample    C    T        0      0        2 
   5   chr5_69344405     AAsi    C    T        0      0        2 
   5   chr5_69344405     AKia    C    T        0      0        2 
   5   chr5_69344405     AOna    C    T        0      0        2 
   5   chr5_69344405     ASom    C    T        0      0        2 
   5   chr5_69344405     HCab    C    T        0      0        2 
   5   chr5_69344405     HPrz    C    T        0      0        2 
   5   chr5_69344405     ZBoe    C    T        0      0        2 
   5   chr5_69344405     ZGre    C    T        0      0        2 
   5   chr5_69344405     ZHar    C    T        1      2        2 
   5   chr5_69344405   Sample    C    T        0      0        2 
   5   chr5_69345428     AAsi    C    T        0      0        2 
   5   chr5_69345428     AKia    C    T        0      0        2 
   5   chr5_69345428     AOna    C    T        0      0        2 
   5   chr5_69345428     ASom    C    T        0      0        2 
   5   chr5_69345428     HCab    C    T        0      0        2 
   5   chr5_69345428     HPrz    C    T        0      0        2 
   5   chr5_69345428     ZBoe    C    T        1      2        2 
   5   chr5_69345428     ZGre    C    T        0      0        2 
   5   chr5_69345428     ZHar    C    T        1      2        2 
   5   chr5_69345428   Sample    C    T        0      0        2 
   5   chr5_69351352     AAsi    T    C        1      2        2 
   5   chr5_69351352     AKia    T    C        0      0        2 
   5   chr5_69351352     AOna    T    C        0      0        2 
   5   chr5_69351352     ASom    T    C        1      2        2 
   5   chr5_69351352     HCab    T    C        0      0        2 
   5   chr5_69351352     HPrz    T    C        0      0        2 
   5   chr5_69351352     ZBoe    T    C        0      0        2 
   5   chr5_69351352     ZGre    T    C        0      0        2 
   5   chr5_69351352     ZHar    T    C        0      0        2 
   5   chr5_69351352   Sample    T    C        1      2        2 
   5   chr5_69353343     AAsi    G    A        0      0        2 
   5   chr5_69353343     AKia    G    A        0      0        2 
   5   chr5_69353343     AOna    G    A        0      0        2 
   5   chr5_69353343     ASom    G    A        0      0        2 
   5   chr5_69353343     HCab    G    A        1      2        2 
   5   chr5_69353343     HPrz    G    A        1      2        2 
   5   chr5_69353343     ZBoe    G    A        0      0        2 
   5   chr5_69353343     ZGre    G    A        0      0        2 
   5   chr5_69353343     ZHar    G    A        0      0        2 
   5   chr5_69353343   Sample    G    A        0      0        2 
   5   chr5_69354014     AAsi    C    T        0      0        2 
   5   chr5_69354014     AKia    C    T        0      0        2 
   5   chr5_69354014     AOna    C    T        0      0        2 
   5   chr5_69354014     ASom    C    T        0      0        2 
   5   chr5_69354014     HCab    C    T        1      2        2 
   5   chr5_69354014     HPrz    C    T        1      2        2 
   5   chr5_69354014     ZBoe    C    T        0      0        2 
   5   chr5_69354014     ZGre    C    T        0      0        2 
   5   chr5_69354014     ZHar    C    T        0      0        2 
   5   chr5_69354014   Sample    C    T        0      0        2 
   5   chr5_69365191     AAsi    A    G        0      0        2 
   5   chr5_69365191     AKia    A    G        0      0        2 
   5   chr5_69365191     AOna    A    G        0      0        2 
   5   chr5_69365191     ASom    A    G        0      0        2 
   5   chr5_69365191     HCab    A    G      0.5      1        2 
   5   chr5_69365191     HPrz    A    G        0      0        2 
   5   chr5_69365191     ZBoe    A    G        0      0        2 
   5   chr5_69365191     ZGre    A    G        0      0        2 
   5   chr5_69365191     ZHar    A    G        0      0        2 
   5   chr5_69365191   Sample    A    G        0      0        2 
   5   chr5_69366472     AAsi    A    G        0      0        2 
   5   chr5_69366472     AKia    A    G        0      0        2 
   5   chr5_69366472     AOna    A    G        0      0        2 
   5   chr5_69366472     ASom    A    G        0      0        2 
   5   chr5_69366472     HCab    A    G        1      2        2 
   5   chr5_69366472     HPrz    A    G        1      2        2 
   5   chr5_69366472     ZBoe    A    G        0      0        2 
   5   chr5_69366472     ZGre    A    G        0      0        2 
   5   chr5_69366472     ZHar    A    G        0      0        2 
   5   chr5_69366472   Sample    A    G        0      0        2 
   5   chr5_69369048     AAsi    G    T        0      0        2 
   5   chr5_69369048     AKia    G    T        0      0        2 
   5   chr5_69369048     AOna    G    T        0      0        2 
   5   chr5_69369048     ASom    G    T        0      0        2 
   5   chr5_69369048     HCab    G    T        0      0        2 
   5   chr5_69369048     HPrz    G    T        0      0        2 
   5   chr5_69369048     ZBoe    G    T        0      0        2 
   5   chr5_69369048     ZGre    G    T        0      0        2 
   5   chr5_69369048     ZHar    G    T        1      2        2 
   5   chr5_69369048   Sample    G    T        0      0        2 
   5   chr5_69381496     AAsi    G    A        0      0        2 
   5   chr5_69381496     AKia    G    A        0      0        2 
   5   chr5_69381496     AOna    G    A        0      0        2 
   5   chr5_69381496     ASom    G    A        0      0        2 
   5   chr5_69381496     HCab    G    A        1      2        2 
   5   chr5_69381496     HPrz    G    A        1      2        2 
   5   chr5_69381496     ZBoe    G    A        0      0        2 
   5   chr5_69381496     ZGre    G    A        0      0        2 
   5   chr5_69381496     ZHar    G    A        0      0        2 
   5   chr5_69381496   Sample    G    A        0      0        2 
   5   chr5_69382872     AAsi    G    T        0      0        2 
   5   chr5_69382872     AKia    G    T        1      2        2 
   5   chr5_69382872     AOna    G    T        1      2        2 
   5   chr5_69382872     ASom    G    T        0      0        2 
   5   chr5_69382872     HCab    G    T        0      0        2 
   5   chr5_69382872     HPrz    G    T        0      0        2 
   5   chr5_69382872     ZBoe    G    T        0      0        2 
   5   chr5_69382872     ZGre    G    T        0      0        2 
   5   chr5_69382872     ZHar    G    T        0      0        2 
   5   chr5_69382872   Sample    G    T        0      0        2 
   5   chr5_69390216     AAsi    T    C        0      0        2 
   5   chr5_69390216     AKia    T    C        0      0        2 
   5   chr5_69390216     AOna    T    C        0      0        2 
   5   chr5_69390216     ASom    T    C        0      0        2 
   5   chr5_69390216     HCab    T    C        0      0        2 
   5   chr5_69390216     HPrz    T    C        0      0        2 
   5   chr5_69390216     ZBoe    T    C      0.5      1        2 
   5   chr5_69390216     ZGre    T    C        0      0        2 
   5   chr5_69390216     ZHar    T    C        0      0        2 
   5   chr5_69390216   Sample    T    C        0      0        2 
   5   chr5_69414890     AAsi    T    C        0      0        2 
   5   chr5_69414890     AKia    T    C        0      0        2 
   5   chr5_69414890     AOna    T    C        0      0        2 
   5   chr5_69414890     ASom    T    C        0      0        2 
   5   chr5_69414890     HCab    T    C        1      2        2 
   5   chr5_69414890     HPrz    T    C        1      2        2 
   5   chr5_69414890     ZBoe    T    C        0      0        2 
   5   chr5_69414890     ZGre    T    C        0      0        2 
   5   chr5_69414890     ZHar    T    C        0      0        2 
   5   chr5_69414890   Sample    T    C        0      0        2 
   5   chr5_69415671     AAsi    C    T        0      0        2 
   5   chr5_69415671     AKia    C    T        1      2        2 
   5   chr5_69415671     AOna    C    T        1      2        2 
   5   chr5_69415671     ASom    C    T        0      0        2 
   5   chr5_69415671     HCab    C    T        0      0        2 
   5   chr5_69415671     HPrz    C    T        0      0        2 
   5   chr5_69415671     ZBoe    C    T        0      0        2 
   5   chr5_69415671     ZGre    C    T        0      0        2 
   5   chr5_69415671     ZHar    C    T        0      0        2 
   5   chr5_69415671   Sample    C    T        0      0        2 
   5   chr5_69416851     AAsi    C    T        0      0        2 
   5   chr5_69416851     AKia    C    T      0.5      1        2 
   5   chr5_69416851     AOna    C    T        0      0        2 
   5   chr5_69416851     ASom    C    T        0      0        2 
   5   chr5_69416851     HCab    C    T        0      0        2 
   5   chr5_69416851     HPrz    C    T        0      0        2 
   5   chr5_69416851     ZBoe    C    T        0      0        2 
   5   chr5_69416851     ZGre    C    T        0      0        2 
   5   chr5_69416851     ZHar    C    T        0      0        2 
   5   chr5_69416851   Sample    C    T        0      0        2 
   5   chr5_69418827     AAsi    C    A        0      0        2 
   5   chr5_69418827     AKia    C    A        0      0        2 
   5   chr5_69418827     AOna    C    A        0      0        2 
   5   chr5_69418827     ASom    C    A        0      0        2 
   5   chr5_69418827     HCab    C    A        0      0        2 
   5   chr5_69418827     HPrz    C    A        0      0        2 
   5   chr5_69418827     ZBoe    C    A        0      0        2 
   5   chr5_69418827     ZGre    C    A        0      0        2 
   5   chr5_69418827     ZHar    C    A        1      2        2 
   5   chr5_69418827   Sample    C    A        0      0        2 
   5   chr5_69421537     AAsi    T    C        0      0        2 
   5   chr5_69421537     AKia    T    C        0      0        2 
   5   chr5_69421537     AOna    T    C        0      0        2 
   5   chr5_69421537     ASom    T    C        0      0        2 
   5   chr5_69421537     HCab    T    C        0      0        2 
   5   chr5_69421537     HPrz    T    C        0      0        2 
   5   chr5_69421537     ZBoe    T    C        0      0        2 
   5   chr5_69421537     ZGre    T    C        0      0        2 
   5   chr5_69421537     ZHar    T    C      0.5      1        2 
   5   chr5_69421537   Sample    T    C        0      0        2 
   5   chr5_69423106     AAsi    G    A        0      0        2 
   5   chr5_69423106     AKia    G    A        0      0        2 
   5   chr5_69423106     AOna    G    A        0      0        2 
   5   chr5_69423106     ASom    G    A        0      0        2 
   5   chr5_69423106     HCab    G    A        1      2        2 
   5   chr5_69423106     HPrz    G    A        1      2        2 
   5   chr5_69423106     ZBoe    G    A        0      0        2 
   5   chr5_69423106     ZGre    G    A        0      0        2 
   5   chr5_69423106     ZHar    G    A        0      0        2 
   5   chr5_69423106   Sample    G    A        0      0        2 
   5   chr5_69433451     AAsi    G    A        0      0        2 
   5   chr5_69433451     AKia    G    A        0      0        2 
   5   chr5_69433451     AOna    G    A        0      0        2 
   5   chr5_69433451     ASom    G    A        0      0        2 
   5   chr5_69433451     HCab    G    A        1      2        2 
   5   chr5_69433451     HPrz    G    A        1      2        2 
   5   chr5_69433451     ZBoe    G    A        0      0        2 
   5   chr5_69433451     ZGre    G    A        0      0        2 
   5   chr5_69433451     ZHar    G    A        0      0        2 
   5   chr5_69433451   Sample    G    A        0      0        2 
   5   chr5_69441789     AAsi    C    T        0      0        2 
   5   chr5_69441789     AKia    C    T        0      0        2 
   5   chr5_69441789     AOna    C    T        0      0        2 
   5   chr5_69441789     ASom    C    T        0      0        2 
   5   chr5_69441789     HCab    C    T        1      2        2 
   5   chr5_69441789     HPrz    C    T        1      2        2 
   5   chr5_69441789     ZBoe    C    T        0      0        2 
   5   chr5_69441789     ZGre    C    T        0      0        2 
   5   chr5_69441789     ZHar    C    T        0      0        2 
   5   chr5_69441789   Sample    C    T        0      0        2 
   5   chr5_69444939     AAsi    C    T        0      0        2 
   5   chr5_69444939     AKia    C    T        0      0        2 
   5   chr5_69444939     AOna    C    T        0      0        2 
   5   chr5_69444939     ASom    C    T        0      0        2 
   5   chr5_69444939     HCab    C    T        1      2        2 
   5   chr5_69444939     HPrz    C    T        1      2        2 
   5   chr5_69444939     ZBoe    C    T        0      0        2 
   5   chr5_69444939     ZGre    C    T        0      0        2 
   5   chr5_69444939     ZHar    C    T        0      0        2 
   5   chr5_69444939   Sample    C    T        0      0        2 
   5   chr5_69453723     AAsi    C    T        0      0        2 
   5   chr5_69453723     AKia    C    T        0      0        2 
   5   chr5_69453723     AOna    C    T        0      0        2 
   5   chr5_69453723     ASom    C    T        0      0        2 
   5   chr5_69453723     HCab    C    T      0.5      1        2 
   5   chr5_69453723     HPrz    C    T        1      2        2 
   5   chr5_69453723     ZBoe    C    T        0      0        2 
   5   chr5_69453723     ZGre    C    T        0      0        2 
   5   chr5_69453723     ZHar    C    T        0      0        2 
   5   chr5_69453723   Sample    C    T        0      0        2 
   5   chr5_69463389     AAsi    T    C      0.5      1        2 
   5   chr5_69463389     AKia    T    C        0      0        2 
   5   chr5_69463389     AOna    T    C        0      0        2 
   5   chr5_69463389     ASom    T    C        0      0        2 
   5   chr5_69463389     HCab    T    C        0      0        2 
   5   chr5_69463389     HPrz    T    C        0      0        2 
   5   chr5_69463389     ZBoe    T    C        0      0        2 
   5   chr5_69463389     ZGre    T    C        0      0        2 
   5   chr5_69463389     ZHar    T    C        0      0        2 
   5   chr5_69463389   Sample    T    C        0      0        2 
   5   chr5_69470457     AAsi    C    T        0      0        2 
   5   chr5_69470457     AKia    C    T        0      0        2 
   5   chr5_69470457     AOna    C    T        0      0        2 
   5   chr5_69470457     ASom    C    T        0      0        2 
   5   chr5_69470457     HCab    C    T        0      0        2 
   5   chr5_69470457     HPrz    C    T        0      0        2 
   5   chr5_69470457     ZBoe    C    T        0      0        2 
   5   chr5_69470457     ZGre    C    T        0      0        2 
   5   chr5_69470457     ZHar    C    T        1      2        2 
   5   chr5_69470457   Sample    C    T        0      0        2 
   5   chr5_69471406     AAsi    A    G        0      0        2 
   5   chr5_69471406     AKia    A    G        0      0        2 
   5   chr5_69471406     AOna    A    G        0      0        2 
   5   chr5_69471406     ASom    A    G        0      0        2 
   5   chr5_69471406     HCab    A    G        0      0        2 
   5   chr5_69471406     HPrz    A    G        1      2        2 
   5   chr5_69471406     ZBoe    A    G        0      0        2 
   5   chr5_69471406     ZGre    A    G        0      0        2 
   5   chr5_69471406     ZHar    A    G        0      0        2 
   5   chr5_69471406   Sample    A    G        0      0        2 
   5   chr5_69479292     AAsi    G    T        0      0        2 
   5   chr5_69479292     AKia    G    T      0.5      1        2 
   5   chr5_69479292     AOna    G    T        0      0        2 
   5   chr5_69479292     ASom    G    T        0      0        2 
   5   chr5_69479292     HCab    G    T        0      0        2 
   5   chr5_69479292     HPrz    G    T        0      0        2 
   5   chr5_69479292     ZBoe    G    T        0      0        2 
   5   chr5_69479292     ZGre    G    T        0      0        2 
   5   chr5_69479292     ZHar    G    T        0      0        2 
   5   chr5_69479292   Sample    G    T        0      0        2 
   5   chr5_69489222     AAsi    G    T        0      0        2 
   5   chr5_69489222     AKia    G    T        0      0        2 
   5   chr5_69489222     AOna    G    T        0      0        2 
   5   chr5_69489222     ASom    G    T        0      0        2 
   5   chr5_69489222     HCab    G    T        0      0        2 
   5   chr5_69489222     HPrz    G    T        0      0        2 
   5   chr5_69489222     ZBoe    G    T        0      0        2 
   5   chr5_69489222     ZGre    G    T        0      0        2 
   5   chr5_69489222     ZHar    G    T        1      2        2 
   5   chr5_69489222   Sample    G    T        0      0        2 
   5   chr5_69492955     AAsi    A    G        0      0        2 
   5   chr5_69492955     AKia    A    G        0      0        2 
   5   chr5_69492955     AOna    A    G        0      0        2 
   5   chr5_69492955     ASom    A    G        0      0        2 
   5   chr5_69492955     HCab    A    G        1      2        2 
   5   chr5_69492955     HPrz    A    G        1      2        2 
   5   chr5_69492955     ZBoe    A    G        0      0        2 
   5   chr5_69492955     ZGre    A    G        0      0        2 
   5   chr5_69492955     ZHar    A    G        0      0        2 
   5   chr5_69492955   Sample    A    G        0      0        2 
   5   chr5_69510163     AAsi    A    G        0      0        2 
   5   chr5_69510163     AKia    A    G        1      2        2 
   5   chr5_69510163     AOna    A    G        0      0        2 
   5   chr5_69510163     ASom    A    G        0      0        2 
   5   chr5_69510163     HCab    A    G        1      2        2 
   5   chr5_69510163     HPrz    A    G        1      2        2 
   5   chr5_69510163     ZBoe    A    G        0      0        2 
   5   chr5_69510163     ZGre    A    G        0      0        2 
   5   chr5_69510163     ZHar    A    G        0      0        2 
   5   chr5_69510163   Sample    A    G        0      0        2 
   5   chr5_69517478     AAsi    G    A        0      0        2 
   5   chr5_69517478     AKia    G    A        0      0        2 
   5   chr5_69517478     AOna    G    A        0      0        2 
   5   chr5_69517478     ASom    G    A        0      0        2 
   5   chr5_69517478     HCab    G    A      0.5      1        2 
   5   chr5_69517478     HPrz    G    A        0      0        2 
   5   chr5_69517478     ZBoe    G    A        0      0        2 
   5   chr5_69517478     ZGre    G    A        0      0        2 
   5   chr5_69517478     ZHar    G    A        0      0        2 
   5   chr5_69517478   Sample    G    A        0      0        2 
   5   chr5_69530425     AAsi    T    C        0      0        2 
   5   chr5_69530425     AKia    T    C        0      0        2 
   5   chr5_69530425     AOna    T    C        0      0        2 
   5   chr5_69530425     ASom    T    C        0      0        2 
   5   chr5_69530425     HCab    T    C        0      0        2 
   5   chr5_69530425     HPrz    T    C        0      0        2 
   5   chr5_69530425     ZBoe    T    C      0.5      1        2 
   5   chr5_69530425     ZGre    T    C        0      0        2 
   5   chr5_69530425     ZHar    T    C        0      0        2 
   5   chr5_69530425   Sample    T    C        0      0        2 
   5   chr5_69531355     AAsi    C    T        0      0        2 
   5   chr5_69531355     AKia    C    T      0.5      1        2 
   5   chr5_69531355     AOna    C    T        1      2        2 
   5   chr5_69531355     ASom    C    T        0      0        2 
   5   chr5_69531355     HCab    C    T        0      0        2 
   5   chr5_69531355     HPrz    C    T        0      0        2 
   5   chr5_69531355     ZBoe    C    T      0.5      1        2 
   5   chr5_69531355     ZGre    C    T        1      2        2 
   5   chr5_69531355     ZHar    C    T        0      0        2 
   5   chr5_69531355   Sample    C    T        0      0        2 
   5   chr5_69534700     AAsi    T    C        0      0        2 
   5   chr5_69534700     AKia    T    C      0.5      1        2 
   5   chr5_69534700     AOna    T    C        1      2        2 
   5   chr5_69534700     ASom    T    C        0      0        2 
   5   chr5_69534700     HCab    T    C        0      0        2 
   5   chr5_69534700     HPrz    T    C        0      0        2 
   5   chr5_69534700     ZBoe    T    C      0.5      1        2 
   5   chr5_69534700     ZGre    T    C        1      2        2 
   5   chr5_69534700     ZHar    T    C        1      2        2 
   5   chr5_69534700   Sample    T    C        0      0        2 
   5   chr5_69535059     AAsi    G    C        0      0        2 
   5   chr5_69535059     AKia    G    C        0      0        2 
   5   chr5_69535059     AOna    G    C        0      0        2 
   5   chr5_69535059     ASom    G    C        0      0        2 
   5   chr5_69535059     HCab    G    C        0      0        2 
   5   chr5_69535059     HPrz    G    C        0      0        2 
   5   chr5_69535059     ZBoe    G    C        0      0        2 
   5   chr5_69535059     ZGre    G    C        1      2        2 
   5   chr5_69535059     ZHar    G    C        0      0        2 
   5   chr5_69535059   Sample    G    C        0      0        2 
   5   chr5_69538344     AAsi    C    T        0      0        2 
   5   chr5_69538344     AKia    C    T        0      0        2 
   5   chr5_69538344     AOna    C    T        1      2        2 
   5   chr5_69538344     ASom    C    T        0      0        2 
   5   chr5_69538344     HCab    C    T        0      0        2 
   5   chr5_69538344     HPrz    C    T        0      0        2 
   5   chr5_69538344     ZBoe    C    T        0      0        2 
   5   chr5_69538344     ZGre    C    T        0      0        2 
   5   chr5_69538344     ZHar    C    T        0      0        2 
   5   chr5_69538344   Sample    C    T        0      0        2 
   5   chr5_69539026     AAsi    G    T        0      0        2 
   5   chr5_69539026     AKia    G    T        0      0        2 
   5   chr5_69539026     AOna    G    T        0      0        2 
   5   chr5_69539026     ASom    G    T        0      0        2 
   5   chr5_69539026     HCab    G    T        0      0        2 
   5   chr5_69539026     HPrz    G    T        0      0        2 
   5   chr5_69539026     ZBoe    G    T      0.5      1        2 
   5   chr5_69539026     ZGre    G    T        0      0        2 
   5   chr5_69539026     ZHar    G    T        0      0        2 
   5   chr5_69539026   Sample    G    T        0      0        2 
   5   chr5_69557376     AAsi    C    A        0      0        2 
   5   chr5_69557376     AKia    C    A        0      0        2 
   5   chr5_69557376     AOna    C    A        0      0        2 
   5   chr5_69557376     ASom    C    A        0      0        2 
   5   chr5_69557376     HCab    C    A        0      0        2 
   5   chr5_69557376     HPrz    C    A      0.5      1        2 
   5   chr5_69557376     ZBoe    C    A        0      0        2 
   5   chr5_69557376     ZGre    C    A        0      0        2 
   5   chr5_69557376     ZHar    C    A        0      0        2 
   5   chr5_69557376   Sample    C    A        0      0        2 
   5   chr5_69563507     AAsi    G    A        0      0        2 
   5   chr5_69563507     AKia    G    A        0      0        2 
   5   chr5_69563507     AOna    G    A        0      0        2 
   5   chr5_69563507     ASom    G    A        0      0        2 
   5   chr5_69563507     HCab    G    A        1      2        2 
   5   chr5_69563507     HPrz    G    A        1      2        2 
   5   chr5_69563507     ZBoe    G    A        0      0        2 
   5   chr5_69563507     ZGre    G    A        0      0        2 
   5   chr5_69563507     ZHar    G    A        0      0        2 
   5   chr5_69563507   Sample    G    A        0      0        2 
   5   chr5_69566299     AAsi    A    G        0      0        2 
   5   chr5_69566299     AKia    A    G        0      0        2 
   5   chr5_69566299     AOna    A    G        0      0        2 
   5   chr5_69566299     ASom    A    G        0      0        2 
   5   chr5_69566299     HCab    A    G        0      0        2 
   5   chr5_69566299     HPrz    A    G        0      0        2 
   5   chr5_69566299     ZBoe    A    G        0      0        2 
   5   chr5_69566299     ZGre    A    G        1      2        2 
   5   chr5_69566299     ZHar    A    G        0      0        2 
   5   chr5_69566299   Sample    A    G        0      0        2 
   5   chr5_69570584     AAsi    G    C        0      0        2 
   5   chr5_69570584     AKia    G    C        0      0        2 
   5   chr5_69570584     AOna    G    C        0      0        2 
   5   chr5_69570584     ASom    G    C        0      0        2 
   5   chr5_69570584     HCab    G    C      0.5      1        2 
   5   chr5_69570584     HPrz    G    C        0      0        2 
   5   chr5_69570584     ZBoe    G    C        0      0        2 
   5   chr5_69570584     ZGre    G    C        0      0        2 
   5   chr5_69570584     ZHar    G    C        0      0        2 
   5   chr5_69570584   Sample    G    C        0      0        2 
   5   chr5_69584089     AAsi    C    T        0      0        2 
   5   chr5_69584089     AKia    C    T        0      0        2 
   5   chr5_69584089     AOna    C    T        1      2        2 
   5   chr5_69584089     ASom    C    T        0      0        2 
   5   chr5_69584089     HCab    C    T        0      0        2 
   5   chr5_69584089     HPrz    C    T        0      0        2 
   5   chr5_69584089     ZBoe    C    T        0      0        2 
   5   chr5_69584089     ZGre    C    T        0      0        2 
   5   chr5_69584089     ZHar    C    T        0      0        2 
   5   chr5_69584089   Sample    C    T        0      0        2 
   5   chr5_69586078     AAsi    T    C        1      2        2 
   5   chr5_69586078     AKia    T    C        1      2        2 
   5   chr5_69586078     AOna    T    C        0      0        2 
   5   chr5_69586078     ASom    T    C        1      2        2 
   5   chr5_69586078     HCab    T    C        0      0        2 
   5   chr5_69586078     HPrz    T    C        0      0        2 
   5   chr5_69586078     ZBoe    T    C        0      0        2 
   5   chr5_69586078     ZGre    T    C        0      0        2 
   5   chr5_69586078     ZHar    T    C        0      0        2 
   5   chr5_69586078   Sample    T    C        1      2        2 
   5   chr5_69586141     AAsi    A    G        0      0        2 
   5   chr5_69586141     AKia    A    G      0.5      1        2 
   5   chr5_69586141     AOna    A    G        0      0        2 
   5   chr5_69586141     ASom    A    G        0      0        2 
   5   chr5_69586141     HCab    A    G        0      0        2 
   5   chr5_69586141     HPrz    A    G        0      0        2 
   5   chr5_69586141     ZBoe    A    G        0      0        2 
   5   chr5_69586141     ZGre    A    G        0      0        2 
   5   chr5_69586141     ZHar    A    G        0      0        2 
   5   chr5_69586141   Sample    A    G        0      0        2 
   5   chr5_69586996     AAsi    T    C        1      2        2 
   5   chr5_69586996     AKia    T    C        0      0        2 
   5   chr5_69586996     AOna    T    C        0      0        2 
   5   chr5_69586996     ASom    T    C        1      2        2 
   5   chr5_69586996     HCab    T    C        0      0        2 
   5   chr5_69586996     HPrz    T    C        0      0        2 
   5   chr5_69586996     ZBoe    T    C        0      0        2 
   5   chr5_69586996     ZGre    T    C        0      0        2 
   5   chr5_69586996     ZHar    T    C        0      0        2 
   5   chr5_69586996   Sample    T    C        1      2        2 
   5   chr5_69593760     AAsi    A    G        0      0        2 
   5   chr5_69593760     AKia    A    G        0      0        2 
   5   chr5_69593760     AOna    A    G        0      0        2 
   5   chr5_69593760     ASom    A    G        0      0        2 
   5   chr5_69593760     HCab    A    G        0      0        2 
   5   chr5_69593760     HPrz    A    G        0      0        2 
   5   chr5_69593760     ZBoe    A    G      0.5      1        2 
   5   chr5_69593760     ZGre    A    G        0      0        2 
   5   chr5_69593760     ZHar    A    G        0      0        2 
   5   chr5_69593760   Sample    A    G        0      0        2 
   5   chr5_69594068     AAsi    C    T        0      0        2 
   5   chr5_69594068     AKia    C    T        0      0        2 
   5   chr5_69594068     AOna    C    T        0      0        2 
   5   chr5_69594068     ASom    C    T        0      0        2 
   5   chr5_69594068     HCab    C    T        1      2        2 
   5   chr5_69594068     HPrz    C    T        1      2        2 
   5   chr5_69594068     ZBoe    C    T        0      0        2 
   5   chr5_69594068     ZGre    C    T        0      0        2 
   5   chr5_69594068     ZHar    C    T        0      0        2 
   5   chr5_69594068   Sample    C    T        0      0        2 
   5   chr5_69597475     AAsi    T    A        0      0        2 
   5   chr5_69597475     AKia    T    A        1      2        2 
   5   chr5_69597475     AOna    T    A        0      0        2 
   5   chr5_69597475     ASom    T    A        0      0        2 
   5   chr5_69597475     HCab    T    A        0      0        2 
   5   chr5_69597475     HPrz    T    A        0      0        2 
   5   chr5_69597475     ZBoe    T    A        0      0        2 
   5   chr5_69597475     ZGre    T    A        0      0        2 
   5   chr5_69597475     ZHar    T    A        0      0        2 
   5   chr5_69597475   Sample    T    A        0      0        2 
   5   chr5_69602382     AAsi    T    C        0      0        2 
   5   chr5_69602382     AKia    T    C      0.5      1        2 
   5   chr5_69602382     AOna    T    C        0      0        2 
   5   chr5_69602382     ASom    T    C        0      0        2 
   5   chr5_69602382     HCab    T    C        0      0        2 
   5   chr5_69602382     HPrz    T    C        0      0        2 
   5   chr5_69602382     ZBoe    T    C        0      0        2 
   5   chr5_69602382     ZGre    T    C        0      0        2 
   5   chr5_69602382     ZHar    T    C        0      0        2 
   5   chr5_69602382   Sample    T    C        0      0        2 
   5   chr5_69604206     AAsi    A    G        0      0        2 
   5   chr5_69604206     AKia    A    G        0      0        2 
   5   chr5_69604206     AOna    A    G        0      0        2 
   5   chr5_69604206     ASom    A    G        0      0        2 
   5   chr5_69604206     HCab    A    G        0      0        2 
   5   chr5_69604206     HPrz    A    G        0      0        2 
   5   chr5_69604206     ZBoe    A    G        0      0        2 
   5   chr5_69604206     ZGre    A    G        0      0        2 
   5   chr5_69604206     ZHar    A    G        1      2        2 
   5   chr5_69604206   Sample    A    G        0      0        2 
   5   chr5_69606382     AAsi    A    G        0      0        2 
   5   chr5_69606382     AKia    A    G        0      0        2 
   5   chr5_69606382     AOna    A    G        0      0        2 
   5   chr5_69606382     ASom    A    G        0      0        2 
   5   chr5_69606382     HCab    A    G      0.5      1        2 
   5   chr5_69606382     HPrz    A    G        0      0        2 
   5   chr5_69606382     ZBoe    A    G        0      0        2 
   5   chr5_69606382     ZGre    A    G        0      0        2 
   5   chr5_69606382     ZHar    A    G        0      0        2 
   5   chr5_69606382   Sample    A    G        0      0        2 
   5   chr5_69612248     AAsi    T    C        0      0        2 
   5   chr5_69612248     AKia    T    C        0      0        2 
   5   chr5_69612248     AOna    T    C        0      0        2 
   5   chr5_69612248     ASom    T    C        0      0        2 
   5   chr5_69612248     HCab    T    C      0.5      1        2 
   5   chr5_69612248     HPrz    T    C        1      2        2 
   5   chr5_69612248     ZBoe    T    C        0      0        2 
   5   chr5_69612248     ZGre    T    C        0      0        2 
   5   chr5_69612248     ZHar    T    C        0      0        2 
   5   chr5_69612248   Sample    T    C        0      0        2 
   5   chr5_69629222     AAsi    A    G        0      0        2 
   5   chr5_69629222     AKia    A    G        0      0        2 
   5   chr5_69629222     AOna    A    G      0.5      1        2 
   5   chr5_69629222     ASom    A    G        0      0        2 
   5   chr5_69629222     HCab    A    G        0      0        2 
   5   chr5_69629222     HPrz    A    G        0      0        2 
   5   chr5_69629222     ZBoe    A    G        0      0        2 
   5   chr5_69629222     ZGre    A    G        0      0        2 
   5   chr5_69629222     ZHar    A    G        0      0        2 
   5   chr5_69629222   Sample    A    G        0      0        2 
   5   chr5_69632220     AAsi    T    C        0      0        2 
   5   chr5_69632220     AKia    T    C        1      2        2 
   5   chr5_69632220     AOna    T    C      0.5      1        2 
   5   chr5_69632220     ASom    T    C        0      0        2 
   5   chr5_69632220     HCab    T    C        0      0        2 
   5   chr5_69632220     HPrz    T    C        0      0        2 
   5   chr5_69632220     ZBoe    T    C        0      0        2 
   5   chr5_69632220     ZGre    T    C        0      0        2 
   5   chr5_69632220     ZHar    T    C        0      0        2 
   5   chr5_69632220   Sample    T    C        0      0        2 
   5   chr5_69633427     AAsi    A    G        0      0        2 
   5   chr5_69633427     AKia    A    G        0      0        2 
   5   chr5_69633427     AOna    A    G      0.5      1        2 
   5   chr5_69633427     ASom    A    G        0      0        2 
   5   chr5_69633427     HCab    A    G        0      0        2 
   5   chr5_69633427     HPrz    A    G        0      0        2 
   5   chr5_69633427     ZBoe    A    G        0      0        2 
   5   chr5_69633427     ZGre    A    G        0      0        2 
   5   chr5_69633427     ZHar    A    G        0      0        2 
   5   chr5_69633427   Sample    A    G        0      0        2 
   5   chr5_69639329     AAsi    C    T        0      0        2 
   5   chr5_69639329     AKia    C    T        0      0        2 
   5   chr5_69639329     AOna    C    T        0      0        2 
   5   chr5_69639329     ASom    C    T        0      0        2 
   5   chr5_69639329     HCab    C    T        1      2        2 
   5   chr5_69639329     HPrz    C    T        1      2        2 
   5   chr5_69639329     ZBoe    C    T        0      0        2 
   5   chr5_69639329     ZGre    C    T        0      0        2 
   5   chr5_69639329     ZHar    C    T        0      0        2 
   5   chr5_69639329   Sample    C    T        0      0        2 
   5   chr5_69640938     AAsi    G    A        0      0        2 
   5   chr5_69640938     AKia    G    A        0      0        2 
   5   chr5_69640938     AOna    G    A        0      0        2 
   5   chr5_69640938     ASom    G    A        0      0        2 
   5   chr5_69640938     HCab    G    A      0.5      1        2 
   5   chr5_69640938     HPrz    G    A        0      0        2 
   5   chr5_69640938     ZBoe    G    A        0      0        2 
   5   chr5_69640938     ZGre    G    A        0      0        2 
   5   chr5_69640938     ZHar    G    A        0      0        2 
   5   chr5_69640938   Sample    G    A        0      0        2 
   5   chr5_69644080     AAsi    G    A        0      0        2 
   5   chr5_69644080     AKia    G    A        0      0        2 
   5   chr5_69644080     AOna    G    A        0      0        2 
   5   chr5_69644080     ASom    G    A        0      0        2 
   5   chr5_69644080     HCab    G    A        0      0        2 
   5   chr5_69644080     HPrz    G    A        0      0        2 
   5   chr5_69644080     ZBoe    G    A        0      0        2 
   5   chr5_69644080     ZGre    G    A        0      0        2 
   5   chr5_69644080     ZHar    G    A        1      2        2 
   5   chr5_69644080   Sample    G    A        0      0        2 
   5   chr5_69646634     AAsi    T    C        0      0        2 
   5   chr5_69646634     AKia    T    C        0      0        2 
   5   chr5_69646634     AOna    T    C        0      0        2 
   5   chr5_69646634     ASom    T    C        0      0        2 
   5   chr5_69646634     HCab    T    C      0.5      1        2 
   5   chr5_69646634     HPrz    T    C        0      0        2 
   5   chr5_69646634     ZBoe    T    C        0      0        2 
   5   chr5_69646634     ZGre    T    C        0      0        2 
   5   chr5_69646634     ZHar    T    C        0      0        2 
   5   chr5_69646634   Sample    T    C        0      0        2 
   5   chr5_69647201     AAsi    C    T        0      0        2 
   5   chr5_69647201     AKia    C    T        0      0        2 
   5   chr5_69647201     AOna    C    T        0      0        2 
   5   chr5_69647201     ASom    C    T        0      0        2 
   5   chr5_69647201     HCab    C    T        0      0        2 
   5   chr5_69647201     HPrz    C    T        0      0        2 
   5   chr5_69647201     ZBoe    C    T        0      0        2 
   5   chr5_69647201     ZGre    C    T        0      0        2 
   5   chr5_69647201     ZHar    C    T        1      2        2 
   5   chr5_69647201   Sample    C    T        0      0        2 
   5   chr5_69652128     AAsi    T    C        0      0        2 
   5   chr5_69652128     AKia    T    C        0      0        2 
   5   chr5_69652128     AOna    T    C        0      0        2 
   5   chr5_69652128     ASom    T    C        0      0        2 
   5   chr5_69652128     HCab    T    C        0      0        2 
   5   chr5_69652128     HPrz    T    C        0      0        2 
   5   chr5_69652128     ZBoe    T    C        0      0        2 
   5   chr5_69652128     ZGre    T    C        1      2        2 
   5   chr5_69652128     ZHar    T    C        0      0        2 
   5   chr5_69652128   Sample    T    C        0      0        2 
   5   chr5_69658724     AAsi    G    A        0      0        2 
   5   chr5_69658724     AKia    G    A        0      0        2 
   5   chr5_69658724     AOna    G    A        0      0        2 
   5   chr5_69658724     ASom    G    A        0      0        2 
   5   chr5_69658724     HCab    G    A        0      0        2 
   5   chr5_69658724     HPrz    G    A        0      0        2 
   5   chr5_69658724     ZBoe    G    A        0      0        2 
   5   chr5_69658724     ZGre    G    A        0      0        2 
   5   chr5_69658724     ZHar    G    A        1      2        2 
   5   chr5_69658724   Sample    G    A        0      0        2 
   5   chr5_69661717     AAsi    T    C        0      0        2 
   5   chr5_69661717     AKia    T    C        0      0        2 
   5   chr5_69661717     AOna    T    C        0      0        2 
   5   chr5_69661717     ASom    T    C        0      0        2 
   5   chr5_69661717     HCab    T    C        0      0        2 
   5   chr5_69661717     HPrz    T    C        0      0        2 
   5   chr5_69661717     ZBoe    T    C      0.5      1        2 
   5   chr5_69661717     ZGre    T    C        0      0        2 
   5   chr5_69661717     ZHar    T    C        0      0        2 
   5   chr5_69661717   Sample    T    C        0      0        2 
   5   chr5_69663428     AAsi    G    A        0      0        2 
   5   chr5_69663428     AKia    G    A        1      2        2 
   5   chr5_69663428     AOna    G    A      0.5      1        2 
   5   chr5_69663428     ASom    G    A        0      0        2 
   5   chr5_69663428     HCab    G    A        0      0        2 
   5   chr5_69663428     HPrz    G    A        0      0        2 
   5   chr5_69663428     ZBoe    G    A        0      0        2 
   5   chr5_69663428     ZGre    G    A        0      0        2 
   5   chr5_69663428     ZHar    G    A        0      0        2 
   5   chr5_69663428   Sample    G    A        0      0        2 
   5   chr5_69668579     AAsi    A    G        0      0        2 
   5   chr5_69668579     AKia    A    G        0      0        2 
   5   chr5_69668579     AOna    A    G        0      0        2 
   5   chr5_69668579     ASom    A    G        0      0        2 
   5   chr5_69668579     HCab    A    G        0      0        2 
   5   chr5_69668579     HPrz    A    G      0.5      1        2 
   5   chr5_69668579     ZBoe    A    G        0      0        2 
   5   chr5_69668579     ZGre    A    G        0      0        2 
   5   chr5_69668579     ZHar    A    G        0      0        2 
   5   chr5_69668579   Sample    A    G        0      0        2 
   5   chr5_69686787     AAsi    T    C        0      0        2 
   5   chr5_69686787     AKia    T    C        0      0        2 
   5   chr5_69686787     AOna    T    C        0      0        2 
   5   chr5_69686787     ASom    T    C        0      0        2 
   5   chr5_69686787     HCab    T    C        1      2        2 
   5   chr5_69686787     HPrz    T    C        1      2        2 
   5   chr5_69686787     ZBoe    T    C        0      0        2 
   5   chr5_69686787     ZGre    T    C        0      0        2 
   5   chr5_69686787     ZHar    T    C        0      0        2 
   5   chr5_69686787   Sample    T    C        0      0        2 
   5   chr5_69690457     AAsi    G    A        0      0        2 
   5   chr5_69690457     AKia    G    A        0      0        2 
   5   chr5_69690457     AOna    G    A        0      0        2 
   5   chr5_69690457     ASom    G    A        0      0        2 
   5   chr5_69690457     HCab    G    A        0      0        2 
   5   chr5_69690457     HPrz    G    A        0      0        2 
   5   chr5_69690457     ZBoe    G    A      0.5      1        2 
   5   chr5_69690457     ZGre    G    A        0      0        2 
   5   chr5_69690457     ZHar    G    A        0      0        2 
   5   chr5_69690457   Sample    G    A        0      0        2 
   5   chr5_69694199     AAsi    C    A        0      0        2 
   5   chr5_69694199     AKia    C    A        1      2        2 
   5   chr5_69694199     AOna    C    A        1      2        2 
   5   chr5_69694199     ASom    C    A        0      0        2 
   5   chr5_69694199     HCab    C    A        0      0        2 
   5   chr5_69694199     HPrz    C    A        0      0        2 
   5   chr5_69694199     ZBoe    C    A        0      0        2 
   5   chr5_69694199     ZGre    C    A        0      0        2 
   5   chr5_69694199     ZHar    C    A        0      0        2 
   5   chr5_69694199   Sample    C    A        0      0        2 
   5   chr5_69694992     AAsi    C    A        0      0        2 
   5   chr5_69694992     AKia    C    A        0      0        2 
   5   chr5_69694992     AOna    C    A        0      0        2 
   5   chr5_69694992     ASom    C    A        0      0        2 
   5   chr5_69694992     HCab    C    A        1      2        2 
   5   chr5_69694992     HPrz    C    A        1      2        2 
   5   chr5_69694992     ZBoe    C    A        0      0        2 
   5   chr5_69694992     ZGre    C    A        0      0        2 
   5   chr5_69694992     ZHar    C    A        0      0        2 
   5   chr5_69694992   Sample    C    A        0      0        2 
   5   chr5_69700299     AAsi    C    T        0      0        2 
   5   chr5_69700299     AKia    C    T        0      0        2 
   5   chr5_69700299     AOna    C    T        0      0        2 
   5   chr5_69700299     ASom    C    T        0      0        2 
   5   chr5_69700299     HCab    C    T        0      0        2 
   5   chr5_69700299     HPrz    C    T      0.5      1        2 
   5   chr5_69700299     ZBoe    C    T        0      0        2 
   5   chr5_69700299     ZGre    C    T        0      0        2 
   5   chr5_69700299     ZHar    C    T        0      0        2 
   5   chr5_69700299   Sample    C    T        0      0        2 
   5   chr5_69707729     AAsi    T    C        0      0        2 
   5   chr5_69707729     AKia    T    C      0.5      1        2 
   5   chr5_69707729     AOna    T    C      0.5      1        2 
   5   chr5_69707729     ASom    T    C        0      0        2 
   5   chr5_69707729     HCab    T    C        0      0        2 
   5   chr5_69707729     HPrz    T    C        0      0        2 
   5   chr5_69707729     ZBoe    T    C        0      0        2 
   5   chr5_69707729     ZGre    T    C        0      0        2 
   5   chr5_69707729     ZHar    T    C        0      0        2 
   5   chr5_69707729   Sample    T    C        0      0        2 
   5   chr5_69711508     AAsi    G    T        0      0        2 
   5   chr5_69711508     AKia    G    T        0      0        2 
   5   chr5_69711508     AOna    G    T        0      0        2 
   5   chr5_69711508     ASom    G    T        0      0        2 
   5   chr5_69711508     HCab    G    T      0.5      1        2 
   5   chr5_69711508     HPrz    G    T        0      0        2 
   5   chr5_69711508     ZBoe    G    T        0      0        2 
   5   chr5_69711508     ZGre    G    T        0      0        2 
   5   chr5_69711508     ZHar    G    T        0      0        2 
   5   chr5_69711508   Sample    G    T        0      0        2 
   5   chr5_69723476     AAsi    G    A        0      0        2 
   5   chr5_69723476     AKia    G    A      0.5      1        2 
   5   chr5_69723476     AOna    G    A        0      0        2 
   5   chr5_69723476     ASom    G    A        0      0        2 
   5   chr5_69723476     HCab    G    A        0      0        2 
   5   chr5_69723476     HPrz    G    A        0      0        2 
   5   chr5_69723476     ZBoe    G    A        0      0        2 
   5   chr5_69723476     ZGre    G    A        0      0        2 
   5   chr5_69723476     ZHar    G    A        0      0        2 
   5   chr5_69723476   Sample    G    A        0      0        2 
   5   chr5_69730399     AAsi    T    C        0      0        2 
   5   chr5_69730399     AKia    T    C        0      0        2 
   5   chr5_69730399     AOna    T    C        0      0        2 
   5   chr5_69730399     ASom    T    C        0      0        2 
   5   chr5_69730399     HCab    T    C        0      0        2 
   5   chr5_69730399     HPrz    T    C        0      0        2 
   5   chr5_69730399     ZBoe    T    C        0      0        2 
   5   chr5_69730399     ZGre    T    C        0      0        2 
   5   chr5_69730399     ZHar    T    C        1      2        2 
   5   chr5_69730399   Sample    T    C        0      0        2 
   5   chr5_69732876     AAsi    C    T        0      0        2 
   5   chr5_69732876     AKia    C    T        0      0        2 
   5   chr5_69732876     AOna    C    T        0      0        2 
   5   chr5_69732876     ASom    C    T        0      0        2 
   5   chr5_69732876     HCab    C    T        1      2        2 
   5   chr5_69732876     HPrz    C    T        1      2        2 
   5   chr5_69732876     ZBoe    C    T        0      0        2 
   5   chr5_69732876     ZGre    C    T        0      0        2 
   5   chr5_69732876     ZHar    C    T        0      0        2 
   5   chr5_69732876   Sample    C    T        0      0        2 
   5   chr5_69738481     AAsi    G    A        0      0        2 
   5   chr5_69738481     AKia    G    A        0      0        2 
   5   chr5_69738481     AOna    G    A        0      0        2 
   5   chr5_69738481     ASom    G    A        0      0        2 
   5   chr5_69738481     HCab    G    A        0      0        2 
   5   chr5_69738481     HPrz    G    A        1      2        2 
   5   chr5_69738481     ZBoe    G    A        0      0        2 
   5   chr5_69738481     ZGre    G    A        0      0        2 
   5   chr5_69738481     ZHar    G    A        0      0        2 
   5   chr5_69738481   Sample    G    A        0      0        2 
   5   chr5_69739563     AAsi    A    C        0      0        2 
   5   chr5_69739563     AKia    A    C        0      0        2 
   5   chr5_69739563     AOna    A    C        0      0        2 
   5   chr5_69739563     ASom    A    C        0      0        2 
   5   chr5_69739563     HCab    A    C        0      0        2 
   5   chr5_69739563     HPrz    A    C        1      2        2 
   5   chr5_69739563     ZBoe    A    C        0      0        2 
   5   chr5_69739563     ZGre    A    C        0      0        2 
   5   chr5_69739563     ZHar    A    C        0      0        2 
   5   chr5_69739563   Sample    A    C        0      0        2 
   5   chr5_69746302     AAsi    G    A        0      0        2 
   5   chr5_69746302     AKia    G    A        0      0        2 
   5   chr5_69746302     AOna    G    A        0      0        2 
   5   chr5_69746302     ASom    G    A        0      0        2 
   5   chr5_69746302     HCab    G    A        1      2        2 
   5   chr5_69746302     HPrz    G    A        0      0        2 
   5   chr5_69746302     ZBoe    G    A        0      0        2 
   5   chr5_69746302     ZGre    G    A        1      2        2 
   5   chr5_69746302     ZHar    G    A        0      0        2 
   5   chr5_69746302   Sample    G    A        0      0        2 
   5   chr5_69747233     AAsi    T    C        0      0        2 
   5   chr5_69747233     AKia    T    C        0      0        2 
   5   chr5_69747233     AOna    T    C        0      0        2 
   5   chr5_69747233     ASom    T    C        0      0        2 
   5   chr5_69747233     HCab    T    C        0      0        2 
   5   chr5_69747233     HPrz    T    C        1      2        2 
   5   chr5_69747233     ZBoe    T    C        0      0        2 
   5   chr5_69747233     ZGre    T    C        0      0        2 
   5   chr5_69747233     ZHar    T    C        0      0        2 
   5   chr5_69747233   Sample    T    C        0      0        2 
   5   chr5_69748563     AAsi    T    C        0      0        2 
   5   chr5_69748563     AKia    T    C        0      0        2 
   5   chr5_69748563     AOna    T    C        0      0        2 
   5   chr5_69748563     ASom    T    C        0      0        2 
   5   chr5_69748563     HCab    T    C      0.5      1        2 
   5   chr5_69748563     HPrz    T    C        0      0        2 
   5   chr5_69748563     ZBoe    T    C        0      0        2 
   5   chr5_69748563     ZGre    T    C        0      0        2 
   5   chr5_69748563     ZHar    T    C        0      0        2 
   5   chr5_69748563   Sample    T    C        0      0        2 
   5   chr5_69758324     AAsi    A    T        0      0        2 
   5   chr5_69758324     AKia    A    T        0      0        2 
   5   chr5_69758324     AOna    A    T        0      0        2 
   5   chr5_69758324     ASom    A    T        0      0        2 
   5   chr5_69758324     HCab    A    T        0      0        2 
   5   chr5_69758324     HPrz    A    T        0      0        2 
   5   chr5_69758324     ZBoe    A    T        0      0        2 
   5   chr5_69758324     ZGre    A    T        1      2        2 
   5   chr5_69758324     ZHar    A    T        0      0        2 
   5   chr5_69758324   Sample    A    T        0      0        2 
   5   chr5_69758982     AAsi    G    C        1      2        2 
   5   chr5_69758982     AKia    G    C      0.5      1        2 
   5   chr5_69758982     AOna    G    C        1      2        2 
   5   chr5_69758982     ASom    G    C        1      2        2 
   5   chr5_69758982     HCab    G    C        0      0        2 
   5   chr5_69758982     HPrz    G    C        0      0        2 
   5   chr5_69758982     ZBoe    G    C        0      0        2 
   5   chr5_69758982     ZGre    G    C        0      0        2 
   5   chr5_69758982     ZHar    G    C        0      0        2 
   5   chr5_69758982   Sample    G    C        1      2        2 
   5   chr5_69772986     AAsi    T    G        0      0        2 
   5   chr5_69772986     AKia    T    G        0      0        2 
   5   chr5_69772986     AOna    T    G        0      0        2 
   5   chr5_69772986     ASom    T    G        0      0        2 
   5   chr5_69772986     HCab    T    G        1      2        2 
   5   chr5_69772986     HPrz    T    G        1      2        2 
   5   chr5_69772986     ZBoe    T    G        0      0        2 
   5   chr5_69772986     ZGre    T    G        0      0        2 
   5   chr5_69772986     ZHar    T    G        0      0        2 
   5   chr5_69772986   Sample    T    G        0      0        2 
   5   chr5_69777771     AAsi    C    A        0      0        2 
   5   chr5_69777771     AKia    C    A        0      0        2 
   5   chr5_69777771     AOna    C    A        0      0        2 
   5   chr5_69777771     ASom    C    A        0      0        2 
   5   chr5_69777771     HCab    C    A        1      2        2 
   5   chr5_69777771     HPrz    C    A        1      2        2 
   5   chr5_69777771     ZBoe    C    A        0      0        2 
   5   chr5_69777771     ZGre    C    A        0      0        2 
   5   chr5_69777771     ZHar    C    A        0      0        2 
   5   chr5_69777771   Sample    C    A        0      0        2 
   5   chr5_69779314     AAsi    G    A        0      0        2 
   5   chr5_69779314     AKia    G    A        0      0        2 
   5   chr5_69779314     AOna    G    A      0.5      1        2 
   5   chr5_69779314     ASom    G    A        0      0        2 
   5   chr5_69779314     HCab    G    A        0      0        2 
   5   chr5_69779314     HPrz    G    A        0      0        2 
   5   chr5_69779314     ZBoe    G    A        0      0        2 
   5   chr5_69779314     ZGre    G    A        0      0        2 
   5   chr5_69779314     ZHar    G    A        0      0        2 
   5   chr5_69779314   Sample    G    A        0      0        2 
   5   chr5_69786267     AAsi    G    A        0      0        2 
   5   chr5_69786267     AKia    G    A        0      0        2 
   5   chr5_69786267     AOna    G    A        0      0        2 
   5   chr5_69786267     ASom    G    A        0      0        2 
   5   chr5_69786267     HCab    G    A        1      2        2 
   5   chr5_69786267     HPrz    G    A        1      2        2 
   5   chr5_69786267     ZBoe    G    A        0      0        2 
   5   chr5_69786267     ZGre    G    A        0      0        2 
   5   chr5_69786267     ZHar    G    A        0      0        2 
   5   chr5_69786267   Sample    G    A        0      0        2 
   5   chr5_69787449     AAsi    T    C        0      0        2 
   5   chr5_69787449     AKia    T    C        0      0        2 
   5   chr5_69787449     AOna    T    C        0      0        2 
   5   chr5_69787449     ASom    T    C        0      0        2 
   5   chr5_69787449     HCab    T    C        0      0        2 
   5   chr5_69787449     HPrz    T    C        0      0        2 
   5   chr5_69787449     ZBoe    T    C      0.5      1        2 
   5   chr5_69787449     ZGre    T    C        0      0        2 
   5   chr5_69787449     ZHar    T    C        0      0        2 
   5   chr5_69787449   Sample    T    C        0      0        2 
   5   chr5_69791307     AAsi    G    A        0      0        2 
   5   chr5_69791307     AKia    G    A        0      0        2 
   5   chr5_69791307     AOna    G    A        0      0        2 
   5   chr5_69791307     ASom    G    A        0      0        2 
   5   chr5_69791307     HCab    G    A        0      0        2 
   5   chr5_69791307     HPrz    G    A        0      0        2 
   5   chr5_69791307     ZBoe    G    A        0      0        2 
   5   chr5_69791307     ZGre    G    A        0      0        2 
   5   chr5_69791307     ZHar    G    A        1      2        2 
   5   chr5_69791307   Sample    G    A        0      0        2 
   5   chr5_69796569     AAsi    C    T        1      2        2 
   5   chr5_69796569     AKia    C    T        0      0        2 
   5   chr5_69796569     AOna    C    T        0      0        2 
   5   chr5_69796569     ASom    C    T        1      2        2 
   5   chr5_69796569     HCab    C    T        0      0        2 
   5   chr5_69796569     HPrz    C    T        0      0        2 
   5   chr5_69796569     ZBoe    C    T        0      0        2 
   5   chr5_69796569     ZGre    C    T        0      0        2 
   5   chr5_69796569     ZHar    C    T        0      0        2 
   5   chr5_69796569   Sample    C    T        1      2        2 
   5   chr5_69799077     AAsi    A    C        0      0        2 
   5   chr5_69799077     AKia    A    C        0      0        2 
   5   chr5_69799077     AOna    A    C        0      0        2 
   5   chr5_69799077     ASom    A    C        0      0        2 
   5   chr5_69799077     HCab    A    C        0      0        2 
   5   chr5_69799077     HPrz    A    C        0      0        2 
   5   chr5_69799077     ZBoe    A    C        0      0        2 
   5   chr5_69799077     ZGre    A    C        1      2        2 
   5   chr5_69799077     ZHar    A    C        0      0        2 
   5   chr5_69799077   Sample    A    C        0      0        2 
   5   chr5_69799370     AAsi    C    T        0      0        2 
   5   chr5_69799370     AKia    C    T        1      2        2 
   5   chr5_69799370     AOna    C    T        1      2        2 
   5   chr5_69799370     ASom    C    T        0      0        2 
   5   chr5_69799370     HCab    C    T        0      0        2 
   5   chr5_69799370     HPrz    C    T        0      0        2 
   5   chr5_69799370     ZBoe    C    T        0      0        2 
   5   chr5_69799370     ZGre    C    T        0      0        2 
   5   chr5_69799370     ZHar    C    T        0      0        2 
   5   chr5_69799370   Sample    C    T        0      0        2 
   5   chr5_69807042     AAsi    T    C        0      0        2 
   5   chr5_69807042     AKia    T    C        0      0        2 
   5   chr5_69807042     AOna    T    C        0      0        2 
   5   chr5_69807042     ASom    T    C        0      0        2 
   5   chr5_69807042     HCab    T    C        0      0        2 
   5   chr5_69807042     HPrz    T    C        0      0        2 
   5   chr5_69807042     ZBoe    T    C        0      0        2 
   5   chr5_69807042     ZGre    T    C        1      2        2 
   5   chr5_69807042     ZHar    T    C        0      0        2 
   5   chr5_69807042   Sample    T    C        0      0        2 
   5   chr5_69809863     AAsi    T    G        0      0        2 
   5   chr5_69809863     AKia    T    G        0      0        2 
   5   chr5_69809863     AOna    T    G      0.5      1        2 
   5   chr5_69809863     ASom    T    G        0      0        2 
   5   chr5_69809863     HCab    T    G        0      0        2 
   5   chr5_69809863     HPrz    T    G        0      0        2 
   5   chr5_69809863     ZBoe    T    G        0      0        2 
   5   chr5_69809863     ZGre    T    G        0      0        2 
   5   chr5_69809863     ZHar    T    G        0      0        2 
   5   chr5_69809863   Sample    T    G        0      0        2 
   5   chr5_69815608     AAsi    G    A        0      0        2 
   5   chr5_69815608     AKia    G    A        0      0        2 
   5   chr5_69815608     AOna    G    A        0      0        2 
   5   chr5_69815608     ASom    G    A        0      0        2 
   5   chr5_69815608     HCab    G    A        1      2        2 
   5   chr5_69815608     HPrz    G    A      0.5      1        2 
   5   chr5_69815608     ZBoe    G    A        0      0        2 
   5   chr5_69815608     ZGre    G    A        0      0        2 
   5   chr5_69815608     ZHar    G    A        0      0        2 
   5   chr5_69815608   Sample    G    A        0      0        2 
   5   chr5_69818582     AAsi    C    T        0      0        2 
   5   chr5_69818582     AKia    C    T        0      0        2 
   5   chr5_69818582     AOna    C    T        0      0        2 
   5   chr5_69818582     ASom    C    T        0      0        2 
   5   chr5_69818582     HCab    C    T        1      2        2 
   5   chr5_69818582     HPrz    C    T        1      2        2 
   5   chr5_69818582     ZBoe    C    T        0      0        2 
   5   chr5_69818582     ZGre    C    T        0      0        2 
   5   chr5_69818582     ZHar    C    T        0      0        2 
   5   chr5_69818582   Sample    C    T        0      0        2 
   5   chr5_69822970     AAsi    T    C        0      0        2 
   5   chr5_69822970     AKia    T    C      0.5      1        2 
   5   chr5_69822970     AOna    T    C        0      0        2 
   5   chr5_69822970     ASom    T    C        0      0        2 
   5   chr5_69822970     HCab    T    C        0      0        2 
   5   chr5_69822970     HPrz    T    C        0      0        2 
   5   chr5_69822970     ZBoe    T    C        0      0        2 
   5   chr5_69822970     ZGre    T    C        0      0        2 
   5   chr5_69822970     ZHar    T    C        0      0        2 
   5   chr5_69822970   Sample    T    C        0      0        2 
   5   chr5_69825935     AAsi    C    T        0      0        2 
   5   chr5_69825935     AKia    C    T      0.5      1        2 
   5   chr5_69825935     AOna    C    T        0      0        2 
   5   chr5_69825935     ASom    C    T        0      0        2 
   5   chr5_69825935     HCab    C    T        0      0        2 
   5   chr5_69825935     HPrz    C    T        0      0        2 
   5   chr5_69825935     ZBoe    C    T        0      0        2 
   5   chr5_69825935     ZGre    C    T        0      0        2 
   5   chr5_69825935     ZHar    C    T        0      0        2 
   5   chr5_69825935   Sample    C    T        0      0        2 
   5   chr5_69835110     AAsi    C    T        0      0        2 
   5   chr5_69835110     AKia    C    T        0      0        2 
   5   chr5_69835110     AOna    C    T        0      0        2 
   5   chr5_69835110     ASom    C    T        0      0        2 
   5   chr5_69835110     HCab    C    T        0      0        2 
   5   chr5_69835110     HPrz    C    T        0      0        2 
   5   chr5_69835110     ZBoe    C    T        0      0        2 
   5   chr5_69835110     ZGre    C    T        0      0        2 
   5   chr5_69835110     ZHar    C    T        1      2        2 
   5   chr5_69835110   Sample    C    T        0      0        2 
   5   chr5_69836105     AAsi    C    T        0      0        2 
   5   chr5_69836105     AKia    C    T        0      0        2 
   5   chr5_69836105     AOna    C    T        0      0        2 
   5   chr5_69836105     ASom    C    T        0      0        2 
   5   chr5_69836105     HCab    C    T        1      2        2 
   5   chr5_69836105     HPrz    C    T        1      2        2 
   5   chr5_69836105     ZBoe    C    T        0      0        2 
   5   chr5_69836105     ZGre    C    T        0      0        2 
   5   chr5_69836105     ZHar    C    T        0      0        2 
   5   chr5_69836105   Sample    C    T        0      0        2 
   5   chr5_69843469     AAsi    C    T        0      0        2 
   5   chr5_69843469     AKia    C    T        0      0        2 
   5   chr5_69843469     AOna    C    T        0      0        2 
   5   chr5_69843469     ASom    C    T        0      0        2 
   5   chr5_69843469     HCab    C    T        1      2        2 
   5   chr5_69843469     HPrz    C    T        0      0        2 
   5   chr5_69843469     ZBoe    C    T        0      0        2 
   5   chr5_69843469     ZGre    C    T        0      0        2 
   5   chr5_69843469     ZHar    C    T        0      0        2 
   5   chr5_69843469   Sample    C    T        0      0        2 
   5   chr5_69844433     AAsi    A    G        0      0        2 
   5   chr5_69844433     AKia    A    G        1      2        2 
   5   chr5_69844433     AOna    A    G        1      2        2 
   5   chr5_69844433     ASom    A    G        0      0        2 
   5   chr5_69844433     HCab    A    G        0      0        2 
   5   chr5_69844433     HPrz    A    G        0      0        2 
   5   chr5_69844433     ZBoe    A    G        0      0        2 
   5   chr5_69844433     ZGre    A    G        1      2        2 
   5   chr5_69844433     ZHar    A    G        0      0        2 
   5   chr5_69844433   Sample    A    G        0      0        2 
   5   chr5_69846440     AAsi    G    A        0      0        2 
   5   chr5_69846440     AKia    G    A        0      0        2 
   5   chr5_69846440     AOna    G    A        0      0        2 
   5   chr5_69846440     ASom    G    A        0      0        2 
   5   chr5_69846440     HCab    G    A        0      0        2 
   5   chr5_69846440     HPrz    G    A      0.5      1        2 
   5   chr5_69846440     ZBoe    G    A        0      0        2 
   5   chr5_69846440     ZGre    G    A        0      0        2 
   5   chr5_69846440     ZHar    G    A        0      0        2 
   5   chr5_69846440   Sample    G    A        0      0        2 
   5   chr5_69851927     AAsi    A    T        0      0        2 
   5   chr5_69851927     AKia    A    T        0      0        2 
   5   chr5_69851927     AOna    A    T        0      0        2 
   5   chr5_69851927     ASom    A    T        0      0        2 
   5   chr5_69851927     HCab    A    T        1      2        2 
   5   chr5_69851927     HPrz    A    T        1      2        2 
   5   chr5_69851927     ZBoe    A    T        0      0        2 
   5   chr5_69851927     ZGre    A    T        0      0        2 
   5   chr5_69851927     ZHar    A    T        0      0        2 
   5   chr5_69851927   Sample    A    T        0      0        2 
   5   chr5_69852183     AAsi    T    C        0      0        2 
   5   chr5_69852183     AKia    T    C        0      0        2 
   5   chr5_69852183     AOna    T    C        0      0        2 
   5   chr5_69852183     ASom    T    C        0      0        2 
   5   chr5_69852183     HCab    T    C        0      0        2 
   5   chr5_69852183     HPrz    T    C        0      0        2 
   5   chr5_69852183     ZBoe    T    C        0      0        2 
   5   chr5_69852183     ZGre    T    C        0      0        2 
   5   chr5_69852183     ZHar    T    C        1      2        2 
   5   chr5_69852183   Sample    T    C        0      0        2 
   5   chr5_69853461     AAsi    A    C        0      0        2 
   5   chr5_69853461     AKia    A    C        0      0        2 
   5   chr5_69853461     AOna    A    C        0      0        2 
   5   chr5_69853461     ASom    A    C        0      0        2 
   5   chr5_69853461     HCab    A    C      0.5      1        2 
   5   chr5_69853461     HPrz    A    C        0      0        2 
   5   chr5_69853461     ZBoe    A    C        0      0        2 
   5   chr5_69853461     ZGre    A    C        0      0        2 
   5   chr5_69853461     ZHar    A    C        0      0        2 
   5   chr5_69853461   Sample    A    C        0      0        2 
   5   chr5_69854992     AAsi    G    T        0      0        2 
   5   chr5_69854992     AKia    G    T        0      0        2 
   5   chr5_69854992     AOna    G    T        0      0        2 
   5   chr5_69854992     ASom    G    T        0      0        2 
   5   chr5_69854992     HCab    G    T        0      0        2 
   5   chr5_69854992     HPrz    G    T        0      0        2 
   5   chr5_69854992     ZBoe    G    T      0.5      1        2 
   5   chr5_69854992     ZGre    G    T        0      0        2 
   5   chr5_69854992     ZHar    G    T        0      0        2 
   5   chr5_69854992   Sample    G    T        0      0        2 
   5   chr5_69858204     AAsi    A    T        0      0        2 
   5   chr5_69858204     AKia    A    T        0      0        2 
   5   chr5_69858204     AOna    A    T        0      0        2 
   5   chr5_69858204     ASom    A    T        0      0        2 
   5   chr5_69858204     HCab    A    T        0      0        2 
   5   chr5_69858204     HPrz    A    T        0      0        2 
   5   chr5_69858204     ZBoe    A    T      0.5      1        2 
   5   chr5_69858204     ZGre    A    T        0      0        2 
   5   chr5_69858204     ZHar    A    T        0      0        2 
   5   chr5_69858204   Sample    A    T        0      0        2 
   5   chr5_69862596     AAsi    T    C        0      0        2 
   5   chr5_69862596     AKia    T    C        0      0        2 
   5   chr5_69862596     AOna    T    C        0      0        2 
   5   chr5_69862596     ASom    T    C        0      0        2 
   5   chr5_69862596     HCab    T    C        0      0        2 
   5   chr5_69862596     HPrz    T    C        0      0        2 
   5   chr5_69862596     ZBoe    T    C        0      0        2 
   5   chr5_69862596     ZGre    T    C        0      0        2 
   5   chr5_69862596     ZHar    T    C        1      2        2 
   5   chr5_69862596   Sample    T    C        0      0        2 
   5   chr5_69869044     AAsi    C    T        0      0        2 
   5   chr5_69869044     AKia    C    T        0      0        2 
   5   chr5_69869044     AOna    C    T      0.5      1        2 
   5   chr5_69869044     ASom    C    T        0      0        2 
   5   chr5_69869044     HCab    C    T        0      0        2 
   5   chr5_69869044     HPrz    C    T        0      0        2 
   5   chr5_69869044     ZBoe    C    T        0      0        2 
   5   chr5_69869044     ZGre    C    T        0      0        2 
   5   chr5_69869044     ZHar    C    T        0      0        2 
   5   chr5_69869044   Sample    C    T        0      0        2 
   5   chr5_69871511     AAsi    A    G        0      0        2 
   5   chr5_69871511     AKia    A    G        0      0        2 
   5   chr5_69871511     AOna    A    G        0      0        2 
   5   chr5_69871511     ASom    A    G        0      0        2 
   5   chr5_69871511     HCab    A    G      0.5      1        2 
   5   chr5_69871511     HPrz    A    G        0      0        2 
   5   chr5_69871511     ZBoe    A    G        0      0        2 
   5   chr5_69871511     ZGre    A    G        0      0        2 
   5   chr5_69871511     ZHar    A    G        0      0        2 
   5   chr5_69871511   Sample    A    G        0      0        2 
   5   chr5_69875862     AAsi    T    C        0      0        2 
   5   chr5_69875862     AKia    T    C        0      0        2 
   5   chr5_69875862     AOna    T    C        0      0        2 
   5   chr5_69875862     ASom    T    C        0      0        2 
   5   chr5_69875862     HCab    T    C        0      0        2 
   5   chr5_69875862     HPrz    T    C        1      2        2 
   5   chr5_69875862     ZBoe    T    C        0      0        2 
   5   chr5_69875862     ZGre    T    C        0      0        2 
   5   chr5_69875862     ZHar    T    C        0      0        2 
   5   chr5_69875862   Sample    T    C        0      0        2 
   5   chr5_69878441     AAsi    G    A        1      2        2 
   5   chr5_69878441     AKia    G    A        0      0        2 
   5   chr5_69878441     AOna    G    A        1      2        2 
   5   chr5_69878441     ASom    G    A        1      2        2 
   5   chr5_69878441     HCab    G    A        0      0        2 
   5   chr5_69878441     HPrz    G    A        0      0        2 
   5   chr5_69878441     ZBoe    G    A        0      0        2 
   5   chr5_69878441     ZGre    G    A        0      0        2 
   5   chr5_69878441     ZHar    G    A        0      0        2 
   5   chr5_69878441   Sample    G    A        1      2        2 
   5   chr5_69880341     AAsi    C    G        0      0        2 
   5   chr5_69880341     AKia    C    G        0      0        2 
   5   chr5_69880341     AOna    C    G        0      0        2 
   5   chr5_69880341     ASom    C    G        0      0        2 
   5   chr5_69880341     HCab    C    G        0      0        2 
   5   chr5_69880341     HPrz    C    G        0      0        2 
   5   chr5_69880341     ZBoe    C    G        1      2        2 
   5   chr5_69880341     ZGre    C    G        0      0        2 
   5   chr5_69880341     ZHar    C    G        1      2        2 
   5   chr5_69880341   Sample    C    G        0      0        2 
   5   chr5_69882500     AAsi    G    A        0      0        2 
   5   chr5_69882500     AKia    G    A        0      0        2 
   5   chr5_69882500     AOna    G    A        0      0        2 
   5   chr5_69882500     ASom    G    A        0      0        2 
   5   chr5_69882500     HCab    G    A        1      2        2 
   5   chr5_69882500     HPrz    G    A        1      2        2 
   5   chr5_69882500     ZBoe    G    A        0      0        2 
   5   chr5_69882500     ZGre    G    A        0      0        2 
   5   chr5_69882500     ZHar    G    A        0      0        2 
   5   chr5_69882500   Sample    G    A        0      0        2 
   5   chr5_69885408     AAsi    G    C        0      0        2 
   5   chr5_69885408     AKia    G    C        0      0        2 
   5   chr5_69885408     AOna    G    C        0      0        2 
   5   chr5_69885408     ASom    G    C        0      0        2 
   5   chr5_69885408     HCab    G    C        1      2        2 
   5   chr5_69885408     HPrz    G    C        1      2        2 
   5   chr5_69885408     ZBoe    G    C        0      0        2 
   5   chr5_69885408     ZGre    G    C        0      0        2 
   5   chr5_69885408     ZHar    G    C        0      0        2 
   5   chr5_69885408   Sample    G    C        0      0        2 
   5   chr5_69891653     AAsi    G    C        0      0        2 
   5   chr5_69891653     AKia    G    C        0      0        2 
   5   chr5_69891653     AOna    G    C        0      0        2 
   5   chr5_69891653     ASom    G    C        0      0        2 
   5   chr5_69891653     HCab    G    C        1      2        2 
   5   chr5_69891653     HPrz    G    C        1      2        2 
   5   chr5_69891653     ZBoe    G    C        0      0        2 
   5   chr5_69891653     ZGre    G    C        0      0        2 
   5   chr5_69891653     ZHar    G    C        0      0        2 
   5   chr5_69891653   Sample    G    C        0      0        2 
   5   chr5_69893255     AAsi    C    T        0      0        2 
   5   chr5_69893255     AKia    C    T        0      0        2 
   5   chr5_69893255     AOna    C    T        0      0        2 
   5   chr5_69893255     ASom    C    T        0      0        2 
   5   chr5_69893255     HCab    C    T        1      2        2 
   5   chr5_69893255     HPrz    C    T        1      2        2 
   5   chr5_69893255     ZBoe    C    T        0      0        2 
   5   chr5_69893255     ZGre    C    T        0      0        2 
   5   chr5_69893255     ZHar    C    T        0      0        2 
   5   chr5_69893255   Sample    C    T        0      0        2 
   5   chr5_69903254     AAsi    C    T        0      0        2 
   5   chr5_69903254     AKia    C    T        1      2        2 
   5   chr5_69903254     AOna    C    T      0.5      1        2 
   5   chr5_69903254     ASom    C    T        0      0        2 
   5   chr5_69903254     HCab    C    T        0      0        2 
   5   chr5_69903254     HPrz    C    T        0      0        2 
   5   chr5_69903254     ZBoe    C    T        0      0        2 
   5   chr5_69903254     ZGre    C    T        0      0        2 
   5   chr5_69903254     ZHar    C    T        0      0        2 
   5   chr5_69903254   Sample    C    T        0      0        2 
   5   chr5_69910745     AAsi    G    A        0      0        2 
   5   chr5_69910745     AKia    G    A        0      0        2 
   5   chr5_69910745     AOna    G    A        0      0        2 
   5   chr5_69910745     ASom    G    A        1      2        2 
   5   chr5_69910745     HCab    G    A        0      0        2 
   5   chr5_69910745     HPrz    G    A        0      0        2 
   5   chr5_69910745     ZBoe    G    A        0      0        2 
   5   chr5_69910745     ZGre    G    A        0      0        2 
   5   chr5_69910745     ZHar    G    A        0      0        2 
   5   chr5_69910745   Sample    G    A        0      0        2 
   5   chr5_69911979     AAsi    A    G        0      0        2 
   5   chr5_69911979     AKia    A    G        0      0        2 
   5   chr5_69911979     AOna    A    G        0      0        2 
   5   chr5_69911979     ASom    A    G        0      0        2 
   5   chr5_69911979     HCab    A    G        1      2        2 
   5   chr5_69911979     HPrz    A    G        1      2        2 
   5   chr5_69911979     ZBoe    A    G        0      0        2 
   5   chr5_69911979     ZGre    A    G        0      0        2 
   5   chr5_69911979     ZHar    A    G        0      0        2 
   5   chr5_69911979   Sample    A    G        0      0        2 
   5   chr5_69919909     AAsi    T    C        0      0        2 
   5   chr5_69919909     AKia    T    C        0      0        2 
   5   chr5_69919909     AOna    T    C        0      0        2 
   5   chr5_69919909     ASom    T    C        0      0        2 
   5   chr5_69919909     HCab    T    C        0      0        2 
   5   chr5_69919909     HPrz    T    C        0      0        2 
   5   chr5_69919909     ZBoe    T    C      0.5      1        2 
   5   chr5_69919909     ZGre    T    C        0      0        2 
   5   chr5_69919909     ZHar    T    C        0      0        2 
   5   chr5_69919909   Sample    T    C        0      0        2 
   5   chr5_69923981     AAsi    C    T        0      0        2 
   5   chr5_69923981     AKia    C    T        0      0        2 
   5   chr5_69923981     AOna    C    T        0      0        2 
   5   chr5_69923981     ASom    C    T        0      0        2 
   5   chr5_69923981     HCab    C    T        0      0        2 
   5   chr5_69923981     HPrz    C    T        0      0        2 
   5   chr5_69923981     ZBoe    C    T        0      0        2 
   5   chr5_69923981     ZGre    C    T        0      0        2 
   5   chr5_69923981     ZHar    C    T        1      2        2 
   5   chr5_69923981   Sample    C    T        0      0        2 
   5   chr5_69934839     AAsi    G    A        0      0        2 
   5   chr5_69934839     AKia    G    A        0      0        2 
   5   chr5_69934839     AOna    G    A        0      0        2 
   5   chr5_69934839     ASom    G    A        0      0        2 
   5   chr5_69934839     HCab    G    A      0.5      1        2 
   5   chr5_69934839     HPrz    G    A        1      2        2 
   5   chr5_69934839     ZBoe    G    A        0      0        2 
   5   chr5_69934839     ZGre    G    A        0      0        2 
   5   chr5_69934839     ZHar    G    A        0      0        2 
   5   chr5_69934839   Sample    G    A        0      0        2 
   5   chr5_69937915     AAsi    C    T        0      0        2 
   5   chr5_69937915     AKia    C    T        0      0        2 
   5   chr5_69937915     AOna    C    T        0      0        2 
   5   chr5_69937915     ASom    C    T        0      0        2 
   5   chr5_69937915     HCab    C    T        1      2        2 
   5   chr5_69937915     HPrz    C    T        1      2        2 
   5   chr5_69937915     ZBoe    C    T        0      0        2 
   5   chr5_69937915     ZGre    C    T        0      0        2 
   5   chr5_69937915     ZHar    C    T        0      0        2 
   5   chr5_69937915   Sample    C    T        0      0        2 
   5   chr5_69941318     AAsi    A    C        0      0        2 
   5   chr5_69941318     AKia    A    C        1      2        2 
   5   chr5_69941318     AOna    A    C      0.5      1        2 
   5   chr5_69941318     ASom    A    C        0      0        2 
   5   chr5_69941318     HCab    A    C        0      0        2 
   5   chr5_69941318     HPrz    A    C        0      0        2 
   5   chr5_69941318     ZBoe    A    C        0      0        2 
   5   chr5_69941318     ZGre    A    C        0      0        2 
   5   chr5_69941318     ZHar    A    C        0      0        2 
   5   chr5_69941318   Sample    A    C        0      0        2 
   5   chr5_69943673     AAsi    T    C        0      0        2 
   5   chr5_69943673     AKia    T    C        0      0        2 
   5   chr5_69943673     AOna    T    C        0      0        2 
   5   chr5_69943673     ASom    T    C        0      0        2 
   5   chr5_69943673     HCab    T    C        0      0        2 
   5   chr5_69943673     HPrz    T    C        0      0        2 
   5   chr5_69943673     ZBoe    T    C        0      0        2 
   5   chr5_69943673     ZGre    T    C        1      2        2 
   5   chr5_69943673     ZHar    T    C        0      0        2 
   5   chr5_69943673   Sample    T    C        0      0        2 
   5   chr5_69943704     AAsi    G    A        0      0        2 
   5   chr5_69943704     AKia    G    A        0      0        2 
   5   chr5_69943704     AOna    G    A        0      0        2 
   5   chr5_69943704     ASom    G    A        0      0        2 
   5   chr5_69943704     HCab    G    A        0      0        2 
   5   chr5_69943704     HPrz    G    A        0      0        2 
   5   chr5_69943704     ZBoe    G    A        0      0        2 
   5   chr5_69943704     ZGre    G    A        0      0        2 
   5   chr5_69943704     ZHar    G    A        1      2        2 
   5   chr5_69943704   Sample    G    A        0      0        2 
   5   chr5_69944093     AAsi    T    C        0      0        2 
   5   chr5_69944093     AKia    T    C        0      0        2 
   5   chr5_69944093     AOna    T    C        0      0        2 
   5   chr5_69944093     ASom    T    C        0      0        2 
   5   chr5_69944093     HCab    T    C        0      0        2 
   5   chr5_69944093     HPrz    T    C        0      0        2 
   5   chr5_69944093     ZBoe    T    C        0      0        2 
   5   chr5_69944093     ZGre    T    C        0      0        2 
   5   chr5_69944093     ZHar    T    C        1      2        2 
   5   chr5_69944093   Sample    T    C        0      0        2 
   5   chr5_69946262     AAsi    G    A        0      0        2 
   5   chr5_69946262     AKia    G    A        0      0        2 
   5   chr5_69946262     AOna    G    A        0      0        2 
   5   chr5_69946262     ASom    G    A        0      0        2 
   5   chr5_69946262     HCab    G    A      0.5      1        2 
   5   chr5_69946262     HPrz    G    A        1      2        2 
   5   chr5_69946262     ZBoe    G    A        0      0        2 
   5   chr5_69946262     ZGre    G    A        0      0        2 
   5   chr5_69946262     ZHar    G    A        0      0        2 
   5   chr5_69946262   Sample    G    A        0      0        2 
   5   chr5_69952633     AAsi    C    T        0      0        2 
   5   chr5_69952633     AKia    C    T        0      0        2 
   5   chr5_69952633     AOna    C    T        0      0        2 
   5   chr5_69952633     ASom    C    T        0      0        2 
   5   chr5_69952633     HCab    C    T        1      2        2 
   5   chr5_69952633     HPrz    C    T        1      2        2 
   5   chr5_69952633     ZBoe    C    T        0      0        2 
   5   chr5_69952633     ZGre    C    T        0      0        2 
   5   chr5_69952633     ZHar    C    T        0      0        2 
   5   chr5_69952633   Sample    C    T        0      0        2 
   5   chr5_69952824     AAsi    T    C        0      0        2 
   5   chr5_69952824     AKia    T    C        0      0        2 
   5   chr5_69952824     AOna    T    C        0      0        2 
   5   chr5_69952824     ASom    T    C        0      0        2 
   5   chr5_69952824     HCab    T    C        0      0        2 
   5   chr5_69952824     HPrz    T    C        0      0        2 
   5   chr5_69952824     ZBoe    T    C        0      0        2 
   5   chr5_69952824     ZGre    T    C        1      2        2 
   5   chr5_69952824     ZHar    T    C        0      0        2 
   5   chr5_69952824   Sample    T    C        0      0        2 
   5   chr5_69957557     AAsi    T    C        0      0        2 
   5   chr5_69957557     AKia    T    C        0      0        2 
   5   chr5_69957557     AOna    T    C        0      0        2 
   5   chr5_69957557     ASom    T    C        0      0        2 
   5   chr5_69957557     HCab    T    C        0      0        2 
   5   chr5_69957557     HPrz    T    C      0.5      1        2 
   5   chr5_69957557     ZBoe    T    C        0      0        2 
   5   chr5_69957557     ZGre    T    C        0      0        2 
   5   chr5_69957557     ZHar    T    C        0      0        2 
   5   chr5_69957557   Sample    T    C        0      0        2 
   5   chr5_69957886     AAsi    C    G        0      0        2 
   5   chr5_69957886     AKia    C    G      0.5      1        2 
   5   chr5_69957886     AOna    C    G        0      0        2 
   5   chr5_69957886     ASom    C    G        0      0        2 
   5   chr5_69957886     HCab    C    G        0      0        2 
   5   chr5_69957886     HPrz    C    G        0      0        2 
   5   chr5_69957886     ZBoe    C    G        0      0        2 
   5   chr5_69957886     ZGre    C    G        0      0        2 
   5   chr5_69957886     ZHar    C    G        0      0        2 
   5   chr5_69957886   Sample    C    G        0      0        2 
   5   chr5_69964245     AAsi    C    T        0      0        2 
   5   chr5_69964245     AKia    C    T        0      0        2 
   5   chr5_69964245     AOna    C    T        0      0        2 
   5   chr5_69964245     ASom    C    T        0      0        2 
   5   chr5_69964245     HCab    C    T        0      0        2 
   5   chr5_69964245     HPrz    C    T        0      0        2 
   5   chr5_69964245     ZBoe    C    T        0      0        2 
   5   chr5_69964245     ZGre    C    T        0      0        2 
   5   chr5_69964245     ZHar    C    T        1      2        2 
   5   chr5_69964245   Sample    C    T        0      0        2 
   5   chr5_69966015     AAsi    G    C        1      2        2 
   5   chr5_69966015     AKia    G    C        0      0        2 
   5   chr5_69966015     AOna    G    C        0      0        2 
   5   chr5_69966015     ASom    G    C        1      2        2 
   5   chr5_69966015     HCab    G    C        0      0        2 
   5   chr5_69966015     HPrz    G    C        0      0        2 
   5   chr5_69966015     ZBoe    G    C        0      0        2 
   5   chr5_69966015     ZGre    G    C        0      0        2 
   5   chr5_69966015     ZHar    G    C        0      0        2 
   5   chr5_69966015   Sample    G    C        1      2        2 
   5   chr5_69971102     AAsi    A    G        0      0        2 
   5   chr5_69971102     AKia    A    G        0      0        2 
   5   chr5_69971102     AOna    A    G        0      0        2 
   5   chr5_69971102     ASom    A    G        0      0        2 
   5   chr5_69971102     HCab    A    G        0      0        2 
   5   chr5_69971102     HPrz    A    G        0      0        2 
   5   chr5_69971102     ZBoe    A    G      0.5      1        2 
   5   chr5_69971102     ZGre    A    G        0      0        2 
   5   chr5_69971102     ZHar    A    G        0      0        2 
   5   chr5_69971102   Sample    A    G        0      0        2 
   5   chr5_69972760     AAsi    C    A        0      0        2 
   5   chr5_69972760     AKia    C    A        0      0        2 
   5   chr5_69972760     AOna    C    A        0      0        2 
   5   chr5_69972760     ASom    C    A        0      0        2 
   5   chr5_69972760     HCab    C    A      0.5      1        2 
   5   chr5_69972760     HPrz    C    A        0      0        2 
   5   chr5_69972760     ZBoe    C    A        0      0        2 
   5   chr5_69972760     ZGre    C    A        0      0        2 
   5   chr5_69972760     ZHar    C    A        0      0        2 
   5   chr5_69972760   Sample    C    A        0      0        2 
   5   chr5_69976576     AAsi    T    C        0      0        2 
   5   chr5_69976576     AKia    T    C        0      0        2 
   5   chr5_69976576     AOna    T    C        0      0        2 
   5   chr5_69976576     ASom    T    C        0      0        2 
   5   chr5_69976576     HCab    T    C        0      0        2 
   5   chr5_69976576     HPrz    T    C        0      0        2 
   5   chr5_69976576     ZBoe    T    C      0.5      1        2 
   5   chr5_69976576     ZGre    T    C        0      0        2 
   5   chr5_69976576     ZHar    T    C        0      0        2 
   5   chr5_69976576   Sample    T    C        0      0        2 
   5   chr5_69978147     AAsi    G    A        0      0        2 
   5   chr5_69978147     AKia    G    A        0      0        2 
   5   chr5_69978147     AOna    G    A        0      0        2 
   5   chr5_69978147     ASom    G    A        0      0        2 
   5   chr5_69978147     HCab    G    A        1      2        2 
   5   chr5_69978147     HPrz    G    A        1      2        2 
   5   chr5_69978147     ZBoe    G    A        0      0        2 
   5   chr5_69978147     ZGre    G    A        0      0        2 
   5   chr5_69978147     ZHar    G    A        0      0        2 
   5   chr5_69978147   Sample    G    A        0      0        2 
   5   chr5_69978342     AAsi    C    T        0      0        2 
   5   chr5_69978342     AKia    C    T        0      0        2 
   5   chr5_69978342     AOna    C    T        0      0        2 
   5   chr5_69978342     ASom    C    T        0      0        2 
   5   chr5_69978342     HCab    C    T        0      0        2 
   5   chr5_69978342     HPrz    C    T      0.5      1        2 
   5   chr5_69978342     ZBoe    C    T        0      0        2 
   5   chr5_69978342     ZGre    C    T        0      0        2 
   5   chr5_69978342     ZHar    C    T        0      0        2 
   5   chr5_69978342   Sample    C    T        0      0        2 
   5   chr5_69982515     AAsi    C    T        0      0        2 
   5   chr5_69982515     AKia    C    T        0      0        2 
   5   chr5_69982515     AOna    C    T        0      0        2 
   5   chr5_69982515     ASom    C    T        0      0        2 
   5   chr5_69982515     HCab    C    T        0      0        2 
   5   chr5_69982515     HPrz    C    T        0      0        2 
   5   chr5_69982515     ZBoe    C    T      0.5      1        2 
   5   chr5_69982515     ZGre    C    T        0      0        2 
   5   chr5_69982515     ZHar    C    T        0      0        2 
   5   chr5_69982515   Sample    C    T        0      0        2 
   5   chr5_69985921     AAsi    G    A        0      0        2 
   5   chr5_69985921     AKia    G    A        0      0        2 
   5   chr5_69985921     AOna    G    A        1      2        2 
   5   chr5_69985921     ASom    G    A        0      0        2 
   5   chr5_69985921     HCab    G    A        0      0        2 
   5   chr5_69985921     HPrz    G    A        0      0        2 
   5   chr5_69985921     ZBoe    G    A        0      0        2 
   5   chr5_69985921     ZGre    G    A        0      0        2 
   5   chr5_69985921     ZHar    G    A        0      0        2 
   5   chr5_69985921   Sample    G    A        0      0        2 
   5   chr5_69989519     AAsi    C    T        0      0        2 
   5   chr5_69989519     AKia    C    T        0      0        2 
   5   chr5_69989519     AOna    C    T        0      0        2 
   5   chr5_69989519     ASom    C    T        0      0        2 
   5   chr5_69989519     HCab    C    T        0      0        2 
   5   chr5_69989519     HPrz    C    T        0      0        2 
   5   chr5_69989519     ZBoe    C    T      0.5      1        2 
   5   chr5_69989519     ZGre    C    T        0      0        2 
   5   chr5_69989519     ZHar    C    T        0      0        2 
   5   chr5_69989519   Sample    C    T        0      0        2 
   5   chr5_70005816     AAsi    C    A        0      0        2 
   5   chr5_70005816     AKia    C    A        0      0        2 
   5   chr5_70005816     AOna    C    A        0      0        2 
   5   chr5_70005816     ASom    C    A        0      0        2 
   5   chr5_70005816     HCab    C    A        1      2        2 
   5   chr5_70005816     HPrz    C    A        1      2        2 
   5   chr5_70005816     ZBoe    C    A        0      0        2 
   5   chr5_70005816     ZGre    C    A        0      0        2 
   5   chr5_70005816     ZHar    C    A        0      0        2 
   5   chr5_70005816   Sample    C    A        0      0        2 
   5   chr5_70015793     AAsi    T    C        0      0        2 
   5   chr5_70015793     AKia    T    C        0      0        2 
   5   chr5_70015793     AOna    T    C        0      0        2 
   5   chr5_70015793     ASom    T    C        0      0        2 
   5   chr5_70015793     HCab    T    C        0      0        2 
   5   chr5_70015793     HPrz    T    C        0      0        2 
   5   chr5_70015793     ZBoe    T    C      0.5      1        2 
   5   chr5_70015793     ZGre    T    C        0      0        2 
   5   chr5_70015793     ZHar    T    C        0      0        2 
   5   chr5_70015793   Sample    T    C        0      0        2 
   5   chr5_70021868     AAsi    G    T        0      0        2 
   5   chr5_70021868     AKia    G    T        0      0        2 
   5   chr5_70021868     AOna    G    T        0      0        2 
   5   chr5_70021868     ASom    G    T        0      0        2 
   5   chr5_70021868     HCab    G    T        0      0        2 
   5   chr5_70021868     HPrz    G    T        0      0        2 
   5   chr5_70021868     ZBoe    G    T        1      2        2 
   5   chr5_70021868     ZGre    G    T        0      0        2 
   5   chr5_70021868     ZHar    G    T        0      0        2 
   5   chr5_70021868   Sample    G    T        0      0        2 
   5   chr5_70023316     AAsi    T    C        0      0        2 
   5   chr5_70023316     AKia    T    C        0      0        2 
   5   chr5_70023316     AOna    T    C        0      0        2 
   5   chr5_70023316     ASom    T    C        0      0        2 
   5   chr5_70023316     HCab    T    C        0      0        2 
   5   chr5_70023316     HPrz    T    C        0      0        2 
   5   chr5_70023316     ZBoe    T    C        0      0        2 
   5   chr5_70023316     ZGre    T    C      0.5      1        2 
   5   chr5_70023316     ZHar    T    C        0      0        2 
   5   chr5_70023316   Sample    T    C        0      0        2 
   5   chr5_70027933     AAsi    T    C      0.5      1        2 
   5   chr5_70027933     AKia    T    C        0      0        2 
   5   chr5_70027933     AOna    T    C        0      0        2 
   5   chr5_70027933     ASom    T    C        0      0        2 
   5   chr5_70027933     HCab    T    C        0      0        2 
   5   chr5_70027933     HPrz    T    C        0      0        2 
   5   chr5_70027933     ZBoe    T    C        0      0        2 
   5   chr5_70027933     ZGre    T    C        0      0        2 
   5   chr5_70027933     ZHar    T    C        0      0        2 
   5   chr5_70027933   Sample    T    C        0      0        2 
   5   chr5_70029093     AAsi    A    C        0      0        2 
   5   chr5_70029093     AKia    A    C        0      0        2 
   5   chr5_70029093     AOna    A    C        0      0        2 
   5   chr5_70029093     ASom    A    C        0      0        2 
   5   chr5_70029093     HCab    A    C        0      0        2 
   5   chr5_70029093     HPrz    A    C        0      0        2 
   5   chr5_70029093     ZBoe    A    C        0      0        2 
   5   chr5_70029093     ZGre    A    C      0.5      1        2 
   5   chr5_70029093     ZHar    A    C        0      0        2 
   5   chr5_70029093   Sample    A    C        0      0        2 
   5   chr5_70035460     AAsi    A    G        0      0        2 
   5   chr5_70035460     AKia    A    G        0      0        2 
   5   chr5_70035460     AOna    A    G        0      0        2 
   5   chr5_70035460     ASom    A    G        0      0        2 
   5   chr5_70035460     HCab    A    G        0      0        2 
   5   chr5_70035460     HPrz    A    G        0      0        2 
   5   chr5_70035460     ZBoe    A    G        0      0        2 
   5   chr5_70035460     ZGre    A    G        0      0        2 
   5   chr5_70035460     ZHar    A    G        1      2        2 
   5   chr5_70035460   Sample    A    G        0      0        2 
   5   chr5_70035873     AAsi    C    T        0      0        2 
   5   chr5_70035873     AKia    C    T        0      0        2 
   5   chr5_70035873     AOna    C    T        0      0        2 
   5   chr5_70035873     ASom    C    T        1      2        2 
   5   chr5_70035873     HCab    C    T        0      0        2 
   5   chr5_70035873     HPrz    C    T        0      0        2 
   5   chr5_70035873     ZBoe    C    T        0      0        2 
   5   chr5_70035873     ZGre    C    T        0      0        2 
   5   chr5_70035873     ZHar    C    T        0      0        2 
   5   chr5_70035873   Sample    C    T        0      0        2 
   5   chr5_70039997     AAsi    A    T        0      0        2 
   5   chr5_70039997     AKia    A    T        0      0        2 
   5   chr5_70039997     AOna    A    T        0      0        2 
   5   chr5_70039997     ASom    A    T        0      0        2 
   5   chr5_70039997     HCab    A    T      0.5      1        2 
   5   chr5_70039997     HPrz    A    T        1      2        2 
   5   chr5_70039997     ZBoe    A    T        0      0        2 
   5   chr5_70039997     ZGre    A    T        0      0        2 
   5   chr5_70039997     ZHar    A    T        0      0        2 
   5   chr5_70039997   Sample    A    T        0      0        2 
   5   chr5_70049839     AAsi    A    C        0      0        2 
   5   chr5_70049839     AKia    A    C        0      0        2 
   5   chr5_70049839     AOna    A    C        0      0        2 
   5   chr5_70049839     ASom    A    C        0      0        2 
   5   chr5_70049839     HCab    A    C        0      0        2 
   5   chr5_70049839     HPrz    A    C        1      2        2 
   5   chr5_70049839     ZBoe    A    C        0      0        2 
   5   chr5_70049839     ZGre    A    C        0      0        2 
   5   chr5_70049839     ZHar    A    C        0      0        2 
   5   chr5_70049839   Sample    A    C        0      0        2 
   5   chr5_70059539     AAsi    G    A      0.5      1        2 
   5   chr5_70059539     AKia    G    A        0      0        2 
   5   chr5_70059539     AOna    G    A        0      0        2 
   5   chr5_70059539     ASom    G    A        0      0        2 
   5   chr5_70059539     HCab    G    A        0      0        2 
   5   chr5_70059539     HPrz    G    A        0      0        2 
   5   chr5_70059539     ZBoe    G    A        0      0        2 
   5   chr5_70059539     ZGre    G    A        0      0        2 
   5   chr5_70059539     ZHar    G    A        0      0        2 
   5   chr5_70059539   Sample    G    A        0      0        2 
   5   chr5_70063110     AAsi    C    A        0      0        2 
   5   chr5_70063110     AKia    C    A        0      0        2 
   5   chr5_70063110     AOna    C    A        0      0        2 
   5   chr5_70063110     ASom    C    A        0      0        2 
   5   chr5_70063110     HCab    C    A        0      0        2 
   5   chr5_70063110     HPrz    C    A        0      0        2 
   5   chr5_70063110     ZBoe    C    A        1      2        2 
   5   chr5_70063110     ZGre    C    A        0      0        2 
   5   chr5_70063110     ZHar    C    A        0      0        2 
   5   chr5_70063110   Sample    C    A        0      0        2 
   5   chr5_70064510     AAsi    T    C        0      0        2 
   5   chr5_70064510     AKia    T    C        0      0        2 
   5   chr5_70064510     AOna    T    C        0      0        2 
   5   chr5_70064510     ASom    T    C        0      0        2 
   5   chr5_70064510     HCab    T    C      0.5      1        2 
   5   chr5_70064510     HPrz    T    C        0      0        2 
   5   chr5_70064510     ZBoe    T    C      0.5      1        2 
   5   chr5_70064510     ZGre    T    C        0      0        2 
   5   chr5_70064510     ZHar    T    C        0      0        2 
   5   chr5_70064510   Sample    T    C        0      0        2 
   5   chr5_70067817     AAsi    C    A        0      0        2 
   5   chr5_70067817     AKia    C    A        0      0        2 
   5   chr5_70067817     AOna    C    A        0      0        2 
   5   chr5_70067817     ASom    C    A        0      0        2 
   5   chr5_70067817     HCab    C    A        0      0        2 
   5   chr5_70067817     HPrz    C    A        0      0        2 
   5   chr5_70067817     ZBoe    C    A        0      0        2 
   5   chr5_70067817     ZGre    C    A      0.5      1        2 
   5   chr5_70067817     ZHar    C    A        0      0        2 
   5   chr5_70067817   Sample    C    A        0      0        2 
   5   chr5_70071273     AAsi    G    A        0      0        2 
   5   chr5_70071273     AKia    G    A        0      0        2 
   5   chr5_70071273     AOna    G    A        0      0        2 
   5   chr5_70071273     ASom    G    A        0      0        2 
   5   chr5_70071273     HCab    G    A        1      2        2 
   5   chr5_70071273     HPrz    G    A        1      2        2 
   5   chr5_70071273     ZBoe    G    A        0      0        2 
   5   chr5_70071273     ZGre    G    A        0      0        2 
   5   chr5_70071273     ZHar    G    A        0      0        2 
   5   chr5_70071273   Sample    G    A        0      0        2 
   5   chr5_70071341     AAsi    A    T        0      0        2 
   5   chr5_70071341     AKia    A    T        0      0        2 
   5   chr5_70071341     AOna    A    T        0      0        2 
   5   chr5_70071341     ASom    A    T        0      0        2 
   5   chr5_70071341     HCab    A    T      0.5      1        2 
   5   chr5_70071341     HPrz    A    T        1      2        2 
   5   chr5_70071341     ZBoe    A    T        0      0        2 
   5   chr5_70071341     ZGre    A    T        0      0        2 
   5   chr5_70071341     ZHar    A    T        0      0        2 
   5   chr5_70071341   Sample    A    T        0      0        2 
   5   chr5_70073414     AAsi    G    C        0      0        2 
   5   chr5_70073414     AKia    G    C        0      0        2 
   5   chr5_70073414     AOna    G    C        0      0        2 
   5   chr5_70073414     ASom    G    C        0      0        2 
   5   chr5_70073414     HCab    G    C        1      2        2 
   5   chr5_70073414     HPrz    G    C        1      2        2 
   5   chr5_70073414     ZBoe    G    C        0      0        2 
   5   chr5_70073414     ZGre    G    C        0      0        2 
   5   chr5_70073414     ZHar    G    C        0      0        2 
   5   chr5_70073414   Sample    G    C        0      0        2 
   5   chr5_70075699     AAsi    A    G        0      0        2 
   5   chr5_70075699     AKia    A    G        0      0        2 
   5   chr5_70075699     AOna    A    G        0      0        2 
   5   chr5_70075699     ASom    A    G        0      0        2 
   5   chr5_70075699     HCab    A    G      0.5      1        2 
   5   chr5_70075699     HPrz    A    G        0      0        2 
   5   chr5_70075699     ZBoe    A    G        0      0        2 
   5   chr5_70075699     ZGre    A    G        0      0        2 
   5   chr5_70075699     ZHar    A    G        0      0        2 
   5   chr5_70075699   Sample    A    G        0      0        2 
   5   chr5_70081578     AAsi    C    T        0      0        2 
   5   chr5_70081578     AKia    C    T        0      0        2 
   5   chr5_70081578     AOna    C    T        0      0        2 
   5   chr5_70081578     ASom    C    T        0      0        2 
   5   chr5_70081578     HCab    C    T        0      0        2 
   5   chr5_70081578     HPrz    C    T        0      0        2 
   5   chr5_70081578     ZBoe    C    T        1      2        2 
   5   chr5_70081578     ZGre    C    T        0      0        2 
   5   chr5_70081578     ZHar    C    T        0      0        2 
   5   chr5_70081578   Sample    C    T        0      0        2 
   5   chr5_70096522     AAsi    G    C        0      0        2 
   5   chr5_70096522     AKia    G    C        1      2        2 
   5   chr5_70096522     AOna    G    C        1      2        2 
   5   chr5_70096522     ASom    G    C        0      0        2 
   5   chr5_70096522     HCab    G    C        0      0        2 
   5   chr5_70096522     HPrz    G    C        0      0        2 
   5   chr5_70096522     ZBoe    G    C        0      0        2 
   5   chr5_70096522     ZGre    G    C        0      0        2 
   5   chr5_70096522     ZHar    G    C        0      0        2 
   5   chr5_70096522   Sample    G    C        0      0        2 
   5   chr5_70097894     AAsi    C    G        0      0        2 
   5   chr5_70097894     AKia    C    G        0      0        2 
   5   chr5_70097894     AOna    C    G        0      0        2 
   5   chr5_70097894     ASom    C    G        0      0        2 
   5   chr5_70097894     HCab    C    G        0      0        2 
   5   chr5_70097894     HPrz    C    G        0      0        2 
   5   chr5_70097894     ZBoe    C    G        1      2        2 
   5   chr5_70097894     ZGre    C    G        0      0        2 
   5   chr5_70097894     ZHar    C    G        0      0        2 
   5   chr5_70097894   Sample    C    G        0      0        2 
   5   chr5_70101304     AAsi    T    C        0      0        2 
   5   chr5_70101304     AKia    T    C        0      0        2 
   5   chr5_70101304     AOna    T    C        0      0        2 
   5   chr5_70101304     ASom    T    C        0      0        2 
   5   chr5_70101304     HCab    T    C        0      0        2 
   5   chr5_70101304     HPrz    T    C        0      0        2 
   5   chr5_70101304     ZBoe    T    C      0.5      1        2 
   5   chr5_70101304     ZGre    T    C        0      0        2 
   5   chr5_70101304     ZHar    T    C        0      0        2 
   5   chr5_70101304   Sample    T    C        0      0        2 
   5   chr5_70108986     AAsi    A    C        0      0        2 
   5   chr5_70108986     AKia    A    C        0      0        2 
   5   chr5_70108986     AOna    A    C        0      0        2 
   5   chr5_70108986     ASom    A    C        0      0        2 
   5   chr5_70108986     HCab    A    C        0      0        2 
   5   chr5_70108986     HPrz    A    C        0      0        2 
   5   chr5_70108986     ZBoe    A    C        0      0        2 
   5   chr5_70108986     ZGre    A    C      0.5      1        2 
   5   chr5_70108986     ZHar    A    C        0      0        2 
   5   chr5_70108986   Sample    A    C        0      0        2 
   5   chr5_70113941     AAsi    T    A        0      0        2 
   5   chr5_70113941     AKia    T    A        0      0        2 
   5   chr5_70113941     AOna    T    A        1      2        2 
   5   chr5_70113941     ASom    T    A        0      0        2 
   5   chr5_70113941     HCab    T    A        0      0        2 
   5   chr5_70113941     HPrz    T    A        0      0        2 
   5   chr5_70113941     ZBoe    T    A        0      0        2 
   5   chr5_70113941     ZGre    T    A        0      0        2 
   5   chr5_70113941     ZHar    T    A        0      0        2 
   5   chr5_70113941   Sample    T    A        0      0        2 
   5   chr5_70118201     AAsi    G    A        0      0        2 
   5   chr5_70118201     AKia    G    A        0      0        2 
   5   chr5_70118201     AOna    G    A        0      0        2 
   5   chr5_70118201     ASom    G    A        0      0        2 
   5   chr5_70118201     HCab    G    A        1      2        2 
   5   chr5_70118201     HPrz    G    A        1      2        2 
   5   chr5_70118201     ZBoe    G    A        0      0        2 
   5   chr5_70118201     ZGre    G    A        0      0        2 
   5   chr5_70118201     ZHar    G    A        0      0        2 
   5   chr5_70118201   Sample    G    A        0      0        2 
   5   chr5_70128792     AAsi    A    G        0      0        2 
   5   chr5_70128792     AKia    A    G        0      0        2 
   5   chr5_70128792     AOna    A    G        0      0        2 
   5   chr5_70128792     ASom    A    G        0      0        2 
   5   chr5_70128792     HCab    A    G        0      0        2 
   5   chr5_70128792     HPrz    A    G        0      0        2 
   5   chr5_70128792     ZBoe    A    G        0      0        2 
   5   chr5_70128792     ZGre    A    G        0      0        2 
   5   chr5_70128792     ZHar    A    G      0.5      1        2 
   5   chr5_70128792   Sample    A    G        0      0        2 
   5   chr5_70130741     AAsi    T    C        0      0        2 
   5   chr5_70130741     AKia    T    C        0      0        2 
   5   chr5_70130741     AOna    T    C        0      0        2 
   5   chr5_70130741     ASom    T    C        0      0        2 
   5   chr5_70130741     HCab    T    C        0      0        2 
   5   chr5_70130741     HPrz    T    C        0      0        2 
   5   chr5_70130741     ZBoe    T    C        1      2        2 
   5   chr5_70130741     ZGre    T    C        0      0        2 
   5   chr5_70130741     ZHar    T    C        0      0        2 
   5   chr5_70130741   Sample    T    C        0      0        2 
   5   chr5_70139229     AAsi    G    A        0      0        2 
   5   chr5_70139229     AKia    G    A        0      0        2 
   5   chr5_70139229     AOna    G    A        0      0        2 
   5   chr5_70139229     ASom    G    A        0      0        2 
   5   chr5_70139229     HCab    G    A        1      2        2 
   5   chr5_70139229     HPrz    G    A        1      2        2 
   5   chr5_70139229     ZBoe    G    A        0      0        2 
   5   chr5_70139229     ZGre    G    A        0      0        2 
   5   chr5_70139229     ZHar    G    A        0      0        2 
   5   chr5_70139229   Sample    G    A        0      0        2 
   5   chr5_70139570     AAsi    T    C        0      0        2 
   5   chr5_70139570     AKia    T    C        1      2        2 
   5   chr5_70139570     AOna    T    C        0      0        2 
   5   chr5_70139570     ASom    T    C        0      0        2 
   5   chr5_70139570     HCab    T    C        0      0        2 
   5   chr5_70139570     HPrz    T    C        0      0        2 
   5   chr5_70139570     ZBoe    T    C        0      0        2 
   5   chr5_70139570     ZGre    T    C        0      0        2 
   5   chr5_70139570     ZHar    T    C        0      0        2 
   5   chr5_70139570   Sample    T    C        0      0        2 
   5   chr5_70141782     AAsi    C    G        0      0        2 
   5   chr5_70141782     AKia    C    G        0      0        2 
   5   chr5_70141782     AOna    C    G        0      0        2 
   5   chr5_70141782     ASom    C    G        0      0        2 
   5   chr5_70141782     HCab    C    G        0      0        2 
   5   chr5_70141782     HPrz    C    G        0      0        2 
   5   chr5_70141782     ZBoe    C    G        0      0        2 
   5   chr5_70141782     ZGre    C    G        0      0        2 
   5   chr5_70141782     ZHar    C    G      0.5      1        2 
   5   chr5_70141782   Sample    C    G        0      0        2 
   5   chr5_70142635     AAsi    T    C        0      0        2 
   5   chr5_70142635     AKia    T    C        0      0        2 
   5   chr5_70142635     AOna    T    C        0      0        2 
   5   chr5_70142635     ASom    T    C        0      0        2 
   5   chr5_70142635     HCab    T    C        0      0        2 
   5   chr5_70142635     HPrz    T    C        0      0        2 
   5   chr5_70142635     ZBoe    T    C        0      0        2 
   5   chr5_70142635     ZGre    T    C        1      2        2 
   5   chr5_70142635     ZHar    T    C        0      0        2 
   5   chr5_70142635   Sample    T    C        0      0        2 
   5   chr5_70143083     AAsi    C    G        1      2        2 
   5   chr5_70143083     AKia    C    G        0      0        2 
   5   chr5_70143083     AOna    C    G        0      0        2 
   5   chr5_70143083     ASom    C    G        0      0        2 
   5   chr5_70143083     HCab    C    G        0      0        2 
   5   chr5_70143083     HPrz    C    G        0      0        2 
   5   chr5_70143083     ZBoe    C    G        0      0        2 
   5   chr5_70143083     ZGre    C    G        0      0        2 
   5   chr5_70143083     ZHar    C    G        0      0        2 
   5   chr5_70143083   Sample    C    G        1      2        2 
   5   chr5_70150366     AAsi    A    G      0.5      1        2 
   5   chr5_70150366     AKia    A    G        0      0        2 
   5   chr5_70150366     AOna    A    G        0      0        2 
   5   chr5_70150366     ASom    A    G        0      0        2 
   5   chr5_70150366     HCab    A    G        0      0        2 
   5   chr5_70150366     HPrz    A    G        0      0        2 
   5   chr5_70150366     ZBoe    A    G        0      0        2 
   5   chr5_70150366     ZGre    A    G        0      0        2 
   5   chr5_70150366     ZHar    A    G        0      0        2 
   5   chr5_70150366   Sample    A    G        0      0        2 
   5   chr5_70152591     AAsi    A    G        0      0        2 
   5   chr5_70152591     AKia    A    G        0      0        2 
   5   chr5_70152591     AOna    A    G        0      0        2 
   5   chr5_70152591     ASom    A    G        0      0        2 
   5   chr5_70152591     HCab    A    G        1      2        2 
   5   chr5_70152591     HPrz    A    G        1      2        2 
   5   chr5_70152591     ZBoe    A    G        0      0        2 
   5   chr5_70152591     ZGre    A    G        0      0        2 
   5   chr5_70152591     ZHar    A    G        0      0        2 
   5   chr5_70152591   Sample    A    G        0      0        2 
   5   chr5_70157595     AAsi    C    T        0      0        2 
   5   chr5_70157595     AKia    C    T        0      0        2 
   5   chr5_70157595     AOna    C    T        0      0        2 
   5   chr5_70157595     ASom    C    T        0      0        2 
   5   chr5_70157595     HCab    C    T        1      2        2 
   5   chr5_70157595     HPrz    C    T        1      2        2 
   5   chr5_70157595     ZBoe    C    T        0      0        2 
   5   chr5_70157595     ZGre    C    T        0      0        2 
   5   chr5_70157595     ZHar    C    T        0      0        2 
   5   chr5_70157595   Sample    C    T        0      0        2 
   5   chr5_70171457     AAsi    G    A        0      0        2 
   5   chr5_70171457     AKia    G    A        0      0        2 
   5   chr5_70171457     AOna    G    A        0      0        2 
   5   chr5_70171457     ASom    G    A        0      0        2 
   5   chr5_70171457     HCab    G    A        0      0        2 
   5   chr5_70171457     HPrz    G    A        0      0        2 
   5   chr5_70171457     ZBoe    G    A        0      0        2 
   5   chr5_70171457     ZGre    G    A        0      0        2 
   5   chr5_70171457     ZHar    G    A        1      2        2 
   5   chr5_70171457   Sample    G    A        0      0        2 
   5   chr5_70175996     AAsi    C    G        0      0        2 
   5   chr5_70175996     AKia    C    G        0      0        2 
   5   chr5_70175996     AOna    C    G        0      0        2 
   5   chr5_70175996     ASom    C    G        0      0        2 
   5   chr5_70175996     HCab    C    G        1      2        2 
   5   chr5_70175996     HPrz    C    G        1      2        2 
   5   chr5_70175996     ZBoe    C    G        0      0        2 
   5   chr5_70175996     ZGre    C    G        0      0        2 
   5   chr5_70175996     ZHar    C    G        0      0        2 
   5   chr5_70175996   Sample    C    G        0      0        2 
   5   chr5_70177425     AAsi    G    C        0      0        2 
   5   chr5_70177425     AKia    G    C        0      0        2 
   5   chr5_70177425     AOna    G    C        0      0        2 
   5   chr5_70177425     ASom    G    C        0      0        2 
   5   chr5_70177425     HCab    G    C      0.5      1        2 
   5   chr5_70177425     HPrz    G    C        0      0        2 
   5   chr5_70177425     ZBoe    G    C        0      0        2 
   5   chr5_70177425     ZGre    G    C        0      0        2 
   5   chr5_70177425     ZHar    G    C        0      0        2 
   5   chr5_70177425   Sample    G    C        0      0        2 
   5   chr5_70183121     AAsi    T    C        0      0        2 
   5   chr5_70183121     AKia    T    C        0      0        2 
   5   chr5_70183121     AOna    T    C        0      0        2 
   5   chr5_70183121     ASom    T    C        0      0        2 
   5   chr5_70183121     HCab    T    C      0.5      1        2 
   5   chr5_70183121     HPrz    T    C        1      2        2 
   5   chr5_70183121     ZBoe    T    C        0      0        2 
   5   chr5_70183121     ZGre    T    C        0      0        2 
   5   chr5_70183121     ZHar    T    C        0      0        2 
   5   chr5_70183121   Sample    T    C        0      0        2 
   5   chr5_70186301     AAsi    G    A        0      0        2 
   5   chr5_70186301     AKia    G    A        0      0        2 
   5   chr5_70186301     AOna    G    A        0      0        2 
   5   chr5_70186301     ASom    G    A        0      0        2 
   5   chr5_70186301     HCab    G    A        1      2        2 
   5   chr5_70186301     HPrz    G    A        1      2        2 
   5   chr5_70186301     ZBoe    G    A        0      0        2 
   5   chr5_70186301     ZGre    G    A        0      0        2 
   5   chr5_70186301     ZHar    G    A        0      0        2 
   5   chr5_70186301   Sample    G    A        0      0        2 
   5   chr5_70189391     AAsi    T    C        1      2        2 
   5   chr5_70189391     AKia    T    C        0      0        2 
   5   chr5_70189391     AOna    T    C        0      0        2 
   5   chr5_70189391     ASom    T    C        1      2        2 
   5   chr5_70189391     HCab    T    C        1      2        2 
   5   chr5_70189391     HPrz    T    C        1      2        2 
   5   chr5_70189391     ZBoe    T    C        0      0        2 
   5   chr5_70189391     ZGre    T    C        0      0        2 
   5   chr5_70189391     ZHar    T    C        0      0        2 
   5   chr5_70189391   Sample    T    C        1      2        2 
   5   chr5_70190176     AAsi    A    G        0      0        2 
   5   chr5_70190176     AKia    A    G        0      0        2 
   5   chr5_70190176     AOna    A    G        0      0        2 
   5   chr5_70190176     ASom    A    G        0      0        2 
   5   chr5_70190176     HCab    A    G        0      0        2 
   5   chr5_70190176     HPrz    A    G        0      0        2 
   5   chr5_70190176     ZBoe    A    G        0      0        2 
   5   chr5_70190176     ZGre    A    G        1      2        2 
   5   chr5_70190176     ZHar    A    G        0      0        2 
   5   chr5_70190176   Sample    A    G        0      0        2 
   5   chr5_70190550     AAsi    C    G        0      0        2 
   5   chr5_70190550     AKia    C    G        0      0        2 
   5   chr5_70190550     AOna    C    G        0      0        2 
   5   chr5_70190550     ASom    C    G        0      0        2 
   5   chr5_70190550     HCab    C    G        0      0        2 
   5   chr5_70190550     HPrz    C    G        0      0        2 
   5   chr5_70190550     ZBoe    C    G        1      2        2 
   5   chr5_70190550     ZGre    C    G        0      0        2 
   5   chr5_70190550     ZHar    C    G        0      0        2 
   5   chr5_70190550   Sample    C    G        0      0        2 
   5   chr5_70191584     AAsi    T    C        0      0        2 
   5   chr5_70191584     AKia    T    C        0      0        2 
   5   chr5_70191584     AOna    T    C        0      0        2 
   5   chr5_70191584     ASom    T    C        0      0        2 
   5   chr5_70191584     HCab    T    C        0      0        2 
   5   chr5_70191584     HPrz    T    C        0      0        2 
   5   chr5_70191584     ZBoe    T    C        1      2        2 
   5   chr5_70191584     ZGre    T    C        0      0        2 
   5   chr5_70191584     ZHar    T    C        1      2        2 
   5   chr5_70191584   Sample    T    C        0      0        2 
   5   chr5_70192643     AAsi    C    T        0      0        2 
   5   chr5_70192643     AKia    C    T        0      0        2 
   5   chr5_70192643     AOna    C    T        0      0        2 
   5   chr5_70192643     ASom    C    T        0      0        2 
   5   chr5_70192643     HCab    C    T        1      2        2 
   5   chr5_70192643     HPrz    C    T        1      2        2 
   5   chr5_70192643     ZBoe    C    T        0      0        2 
   5   chr5_70192643     ZGre    C    T        0      0        2 
   5   chr5_70192643     ZHar    C    T        0      0        2 
   5   chr5_70192643   Sample    C    T        0      0        2 
   5   chr5_70193563     AAsi    G    A        0      0        2 
   5   chr5_70193563     AKia    G    A        0      0        2 
   5   chr5_70193563     AOna    G    A        0      0        2 
   5   chr5_70193563     ASom    G    A        0      0        2 
   5   chr5_70193563     HCab    G    A        0      0        2 
   5   chr5_70193563     HPrz    G    A        0      0        2 
   5   chr5_70193563     ZBoe    G    A      0.5      1        2 
   5   chr5_70193563     ZGre    G    A        0      0        2 
   5   chr5_70193563     ZHar    G    A        0      0        2 
   5   chr5_70193563   Sample    G    A        0      0        2 
   5   chr5_70203178     AAsi    G    A        0      0        2 
   5   chr5_70203178     AKia    G    A      0.5      1        2 
   5   chr5_70203178     AOna    G    A        0      0        2 
   5   chr5_70203178     ASom    G    A        0      0        2 
   5   chr5_70203178     HCab    G    A        0      0        2 
   5   chr5_70203178     HPrz    G    A        0      0        2 
   5   chr5_70203178     ZBoe    G    A        0      0        2 
   5   chr5_70203178     ZGre    G    A        0      0        2 
   5   chr5_70203178     ZHar    G    A        0      0        2 
   5   chr5_70203178   Sample    G    A        0      0        2 
   5   chr5_70207892     AAsi    T    C        0      0        2 
   5   chr5_70207892     AKia    T    C        0      0        2 
   5   chr5_70207892     AOna    T    C        1      2        2 
   5   chr5_70207892     ASom    T    C        0      0        2 
   5   chr5_70207892     HCab    T    C        0      0        2 
   5   chr5_70207892     HPrz    T    C        0      0        2 
   5   chr5_70207892     ZBoe    T    C        0      0        2 
   5   chr5_70207892     ZGre    T    C        0      0        2 
   5   chr5_70207892     ZHar    T    C        0      0        2 
   5   chr5_70207892   Sample    T    C        0      0        2 
   5   chr5_70212319     AAsi    C    T        0      0        2 
   5   chr5_70212319     AKia    C    T        0      0        2 
   5   chr5_70212319     AOna    C    T      0.5      1        2 
   5   chr5_70212319     ASom    C    T        0      0        2 
   5   chr5_70212319     HCab    C    T        1      2        2 
   5   chr5_70212319     HPrz    C    T        1      2        2 
   5   chr5_70212319     ZBoe    C    T        0      0        2 
   5   chr5_70212319     ZGre    C    T        0      0        2 
   5   chr5_70212319     ZHar    C    T        0      0        2 
   5   chr5_70212319   Sample    C    T        0      0        2 
   5   chr5_70214253     AAsi    T    G        1      2        2 
   5   chr5_70214253     AKia    T    G        0      0        2 
   5   chr5_70214253     AOna    T    G        0      0        2 
   5   chr5_70214253     ASom    T    G        0      0        2 
   5   chr5_70214253     HCab    T    G        0      0        2 
   5   chr5_70214253     HPrz    T    G        0      0        2 
   5   chr5_70214253     ZBoe    T    G        0      0        2 
   5   chr5_70214253     ZGre    T    G        0      0        2 
   5   chr5_70214253     ZHar    T    G        0      0        2 
   5   chr5_70214253   Sample    T    G        1      2        2 
   5   chr5_70216409     AAsi    G    C        0      0        2 
   5   chr5_70216409     AKia    G    C        0      0        2 
   5   chr5_70216409     AOna    G    C        0      0        2 
   5   chr5_70216409     ASom    G    C        0      0        2 
   5   chr5_70216409     HCab    G    C      0.5      1        2 
   5   chr5_70216409     HPrz    G    C        0      0        2 
   5   chr5_70216409     ZBoe    G    C        0      0        2 
   5   chr5_70216409     ZGre    G    C        0      0        2 
   5   chr5_70216409     ZHar    G    C        0      0        2 
   5   chr5_70216409   Sample    G    C        0      0        2 
   5   chr5_70220755     AAsi    A    G        0      0        2 
   5   chr5_70220755     AKia    A    G        0      0        2 
   5   chr5_70220755     AOna    A    G        1      2        2 
   5   chr5_70220755     ASom    A    G        0      0        2 
   5   chr5_70220755     HCab    A    G        0      0        2 
   5   chr5_70220755     HPrz    A    G        0      0        2 
   5   chr5_70220755     ZBoe    A    G        0      0        2 
   5   chr5_70220755     ZGre    A    G        1      2        2 
   5   chr5_70220755     ZHar    A    G        1      2        2 
   5   chr5_70220755   Sample    A    G        0      0        2 
   5   chr5_70224510     AAsi    C    T        0      0        2 
   5   chr5_70224510     AKia    C    T        0      0        2 
   5   chr5_70224510     AOna    C    T        0      0        2 
   5   chr5_70224510     ASom    C    T        0      0        2 
   5   chr5_70224510     HCab    C    T        0      0        2 
   5   chr5_70224510     HPrz    C    T        0      0        2 
   5   chr5_70224510     ZBoe    C    T        0      0        2 
   5   chr5_70224510     ZGre    C    T        1      2        2 
   5   chr5_70224510     ZHar    C    T        0      0        2 
   5   chr5_70224510   Sample    C    T        0      0        2 
   5   chr5_70224835     AAsi    A    G        0      0        2 
   5   chr5_70224835     AKia    A    G        0      0        2 
   5   chr5_70224835     AOna    A    G        0      0        2 
   5   chr5_70224835     ASom    A    G        0      0        2 
   5   chr5_70224835     HCab    A    G        1      2        2 
   5   chr5_70224835     HPrz    A    G        1      2        2 
   5   chr5_70224835     ZBoe    A    G        0      0        2 
   5   chr5_70224835     ZGre    A    G        0      0        2 
   5   chr5_70224835     ZHar    A    G      0.5      1        2 
   5   chr5_70224835   Sample    A    G        0      0        2 
   5   chr5_70229786     AAsi    G    C        0      0        2 
   5   chr5_70229786     AKia    G    C        0      0        2 
   5   chr5_70229786     AOna    G    C        0      0        2 
   5   chr5_70229786     ASom    G    C        0      0        2 
   5   chr5_70229786     HCab    G    C        1      2        2 
   5   chr5_70229786     HPrz    G    C        1      2        2 
   5   chr5_70229786     ZBoe    G    C        0      0        2 
   5   chr5_70229786     ZGre    G    C        0      0        2 
   5   chr5_70229786     ZHar    G    C        0      0        2 
   5   chr5_70229786   Sample    G    C        0      0        2 
   5   chr5_70230459     AAsi    A    C        0      0        2 
   5   chr5_70230459     AKia    A    C        0      0        2 
   5   chr5_70230459     AOna    A    C        0      0        2 
   5   chr5_70230459     ASom    A    C        0      0        2 
   5   chr5_70230459     HCab    A    C        1      2        2 
   5   chr5_70230459     HPrz    A    C        1      2        2 
   5   chr5_70230459     ZBoe    A    C        0      0        2 
   5   chr5_70230459     ZGre    A    C        0      0        2 
   5   chr5_70230459     ZHar    A    C        0      0        2 
   5   chr5_70230459   Sample    A    C        0      0        2 
   5   chr5_70247153     AAsi    A    G        0      0        2 
   5   chr5_70247153     AKia    A    G        0      0        2 
   5   chr5_70247153     AOna    A    G        0      0        2 
   5   chr5_70247153     ASom    A    G        0      0        2 
   5   chr5_70247153     HCab    A    G        1      2        2 
   5   chr5_70247153     HPrz    A    G      0.5      1        2 
   5   chr5_70247153     ZBoe    A    G        0      0        2 
   5   chr5_70247153     ZGre    A    G        0      0        2 
   5   chr5_70247153     ZHar    A    G        0      0        2 
   5   chr5_70247153   Sample    A    G        0      0        2 
   5   chr5_70247430     AAsi    G    C        0      0        2 
   5   chr5_70247430     AKia    G    C        0      0        2 
   5   chr5_70247430     AOna    G    C        0      0        2 
   5   chr5_70247430     ASom    G    C        0      0        2 
   5   chr5_70247430     HCab    G    C        1      2        2 
   5   chr5_70247430     HPrz    G    C        1      2        2 
   5   chr5_70247430     ZBoe    G    C        0      0        2 
   5   chr5_70247430     ZGre    G    C        0      0        2 
   5   chr5_70247430     ZHar    G    C        0      0        2 
   5   chr5_70247430   Sample    G    C        0      0        2 
   5   chr5_70252520     AAsi    A    G        1      2        2 
   5   chr5_70252520     AKia    A    G      0.5      1        2 
   5   chr5_70252520     AOna    A    G        0      0        2 
   5   chr5_70252520     ASom    A    G        1      2        2 
   5   chr5_70252520     HCab    A    G        0      0        2 
   5   chr5_70252520     HPrz    A    G        0      0        2 
   5   chr5_70252520     ZBoe    A    G        0      0        2 
   5   chr5_70252520     ZGre    A    G        0      0        2 
   5   chr5_70252520     ZHar    A    G        0      0        2 
   5   chr5_70252520   Sample    A    G        1      2        2 
   5   chr5_70252722     AAsi    C    G        0      0        2 
   5   chr5_70252722     AKia    C    G      0.5      1        2 
   5   chr5_70252722     AOna    C    G        0      0        2 
   5   chr5_70252722     ASom    C    G        0      0        2 
   5   chr5_70252722     HCab    C    G        0      0        2 
   5   chr5_70252722     HPrz    C    G        0      0        2 
   5   chr5_70252722     ZBoe    C    G        0      0        2 
   5   chr5_70252722     ZGre    C    G        0      0        2 
   5   chr5_70252722     ZHar    C    G        0      0        2 
   5   chr5_70252722   Sample    C    G        0      0        2 
   5   chr5_70254443     AAsi    A    G        0      0        2 
   5   chr5_70254443     AKia    A    G        0      0        2 
   5   chr5_70254443     AOna    A    G        1      2        2 
   5   chr5_70254443     ASom    A    G        0      0        2 
   5   chr5_70254443     HCab    A    G        0      0        2 
   5   chr5_70254443     HPrz    A    G        0      0        2 
   5   chr5_70254443     ZBoe    A    G        0      0        2 
   5   chr5_70254443     ZGre    A    G        0      0        2 
   5   chr5_70254443     ZHar    A    G        0      0        2 
   5   chr5_70254443   Sample    A    G        0      0        2 
   5   chr5_70259710     AAsi    G    C      0.5      1        2 
   5   chr5_70259710     AKia    G    C        0      0        2 
   5   chr5_70259710     AOna    G    C        0      0        2 
   5   chr5_70259710     ASom    G    C        0      0        2 
   5   chr5_70259710     HCab    G    C        0      0        2 
   5   chr5_70259710     HPrz    G    C        0      0        2 
   5   chr5_70259710     ZBoe    G    C        0      0        2 
   5   chr5_70259710     ZGre    G    C        0      0        2 
   5   chr5_70259710     ZHar    G    C        0      0        2 
   5   chr5_70259710   Sample    G    C        0      0        2 
   5   chr5_70263826     AAsi    G    T      0.5      1        2 
   5   chr5_70263826     AKia    G    T        0      0        2 
   5   chr5_70263826     AOna    G    T        0      0        2 
   5   chr5_70263826     ASom    G    T        0      0        2 
   5   chr5_70263826     HCab    G    T        0      0        2 
   5   chr5_70263826     HPrz    G    T        0      0        2 
   5   chr5_70263826     ZBoe    G    T        0      0        2 
   5   chr5_70263826     ZGre    G    T        0      0        2 
   5   chr5_70263826     ZHar    G    T        0      0        2 
   5   chr5_70263826   Sample    G    T        0      0        2 
   5   chr5_70265647     AAsi    C    T        0      0        2 
   5   chr5_70265647     AKia    C    T        0      0        2 
   5   chr5_70265647     AOna    C    T        0      0        2 
   5   chr5_70265647     ASom    C    T        0      0        2 
   5   chr5_70265647     HCab    C    T        1      2        2 
   5   chr5_70265647     HPrz    C    T        1      2        2 
   5   chr5_70265647     ZBoe    C    T        0      0        2 
   5   chr5_70265647     ZGre    C    T        0      0        2 
   5   chr5_70265647     ZHar    C    T        0      0        2 
   5   chr5_70265647   Sample    C    T        0      0        2 
   5   chr5_70276092     AAsi    T    C        0      0        2 
   5   chr5_70276092     AKia    T    C        0      0        2 
   5   chr5_70276092     AOna    T    C        0      0        2 
   5   chr5_70276092     ASom    T    C        0      0        2 
   5   chr5_70276092     HCab    T    C        0      0        2 
   5   chr5_70276092     HPrz    T    C        0      0        2 
   5   chr5_70276092     ZBoe    T    C        0      0        2 
   5   chr5_70276092     ZGre    T    C        0      0        2 
   5   chr5_70276092     ZHar    T    C        1      2        2 
   5   chr5_70276092   Sample    T    C        0      0        2 
   5   chr5_70277883     AAsi    G    A        0      0        2 
   5   chr5_70277883     AKia    G    A        0      0        2 
   5   chr5_70277883     AOna    G    A        0      0        2 
   5   chr5_70277883     ASom    G    A        0      0        2 
   5   chr5_70277883     HCab    G    A        0      0        2 
   5   chr5_70277883     HPrz    G    A        0      0        2 
   5   chr5_70277883     ZBoe    G    A        0      0        2 
   5   chr5_70277883     ZGre    G    A        0      0        2 
   5   chr5_70277883     ZHar    G    A        1      2        2 
   5   chr5_70277883   Sample    G    A        0      0        2 
   5   chr5_70290003     AAsi    C    G        0      0        2 
   5   chr5_70290003     AKia    C    G        0      0        2 
   5   chr5_70290003     AOna    C    G        0      0        2 
   5   chr5_70290003     ASom    C    G        0      0        2 
   5   chr5_70290003     HCab    C    G        1      2        2 
   5   chr5_70290003     HPrz    C    G        1      2        2 
   5   chr5_70290003     ZBoe    C    G        0      0        2 
   5   chr5_70290003     ZGre    C    G        0      0        2 
   5   chr5_70290003     ZHar    C    G        0      0        2 
   5   chr5_70290003   Sample    C    G        0      0        2 
   5   chr5_70293481     AAsi    G    A        0      0        2 
   5   chr5_70293481     AKia    G    A        0      0        2 
   5   chr5_70293481     AOna    G    A        0      0        2 
   5   chr5_70293481     ASom    G    A        0      0        2 
   5   chr5_70293481     HCab    G    A        0      0        2 
   5   chr5_70293481     HPrz    G    A        0      0        2 
   5   chr5_70293481     ZBoe    G    A      0.5      1        2 
   5   chr5_70293481     ZGre    G    A        0      0        2 
   5   chr5_70293481     ZHar    G    A        0      0        2 
   5   chr5_70293481   Sample    G    A        0      0        2 
   5   chr5_70293912     AAsi    T    C        1      2        2 
   5   chr5_70293912     AKia    T    C        0      0        2 
   5   chr5_70293912     AOna    T    C        0      0        2 
   5   chr5_70293912     ASom    T    C        1      2        2 
   5   chr5_70293912     HCab    T    C        0      0        2 
   5   chr5_70293912     HPrz    T    C        0      0        2 
   5   chr5_70293912     ZBoe    T    C        0      0        2 
   5   chr5_70293912     ZGre    T    C        0      0        2 
   5   chr5_70293912     ZHar    T    C        0      0        2 
   5   chr5_70293912   Sample    T    C        1      2        2 
   5   chr5_70294241     AAsi    G    A        0      0        2 
   5   chr5_70294241     AKia    G    A        0      0        2 
   5   chr5_70294241     AOna    G    A        0      0        2 
   5   chr5_70294241     ASom    G    A        0      0        2 
   5   chr5_70294241     HCab    G    A        1      2        2 
   5   chr5_70294241     HPrz    G    A        1      2        2 
   5   chr5_70294241     ZBoe    G    A        0      0        2 
   5   chr5_70294241     ZGre    G    A        0      0        2 
   5   chr5_70294241     ZHar    G    A        0      0        2 
   5   chr5_70294241   Sample    G    A        0      0        2 
   5   chr5_70295278     AAsi    A    T        0      0        2 
   5   chr5_70295278     AKia    A    T        0      0        2 
   5   chr5_70295278     AOna    A    T        0      0        2 
   5   chr5_70295278     ASom    A    T        0      0        2 
   5   chr5_70295278     HCab    A    T        1      2        2 
   5   chr5_70295278     HPrz    A    T        1      2        2 
   5   chr5_70295278     ZBoe    A    T        0      0        2 
   5   chr5_70295278     ZGre    A    T        0      0        2 
   5   chr5_70295278     ZHar    A    T        0      0        2 
   5   chr5_70295278   Sample    A    T        0      0        2 
   5   chr5_70296959     AAsi    A    G        0      0        2 
   5   chr5_70296959     AKia    A    G        0      0        2 
   5   chr5_70296959     AOna    A    G        0      0        2 
   5   chr5_70296959     ASom    A    G        1      2        2 
   5   chr5_70296959     HCab    A    G        0      0        2 
   5   chr5_70296959     HPrz    A    G        0      0        2 
   5   chr5_70296959     ZBoe    A    G        0      0        2 
   5   chr5_70296959     ZGre    A    G        0      0        2 
   5   chr5_70296959     ZHar    A    G        0      0        2 
   5   chr5_70296959   Sample    A    G        0      0        2 
   5   chr5_70297255     AAsi    A    G        0      0        2 
   5   chr5_70297255     AKia    A    G        0      0        2 
   5   chr5_70297255     AOna    A    G        0      0        2 
   5   chr5_70297255     ASom    A    G        0      0        2 
   5   chr5_70297255     HCab    A    G        1      2        2 
   5   chr5_70297255     HPrz    A    G        1      2        2 
   5   chr5_70297255     ZBoe    A    G        0      0        2 
   5   chr5_70297255     ZGre    A    G        0      0        2 
   5   chr5_70297255     ZHar    A    G        0      0        2 
   5   chr5_70297255   Sample    A    G        0      0        2 
   5   chr5_70299177     AAsi    A    C        0      0        2 
   5   chr5_70299177     AKia    A    C        0      0        2 
   5   chr5_70299177     AOna    A    C        0      0        2 
   5   chr5_70299177     ASom    A    C        0      0        2 
   5   chr5_70299177     HCab    A    C        1      2        2 
   5   chr5_70299177     HPrz    A    C        1      2        2 
   5   chr5_70299177     ZBoe    A    C        0      0        2 
   5   chr5_70299177     ZGre    A    C        0      0        2 
   5   chr5_70299177     ZHar    A    C        0      0        2 
   5   chr5_70299177   Sample    A    C        0      0        2 
   5   chr5_70303775     AAsi    A    T        0      0        2 
   5   chr5_70303775     AKia    A    T        0      0        2 
   5   chr5_70303775     AOna    A    T        0      0        2 
   5   chr5_70303775     ASom    A    T        0      0        2 
   5   chr5_70303775     HCab    A    T        0      0        2 
   5   chr5_70303775     HPrz    A    T        0      0        2 
   5   chr5_70303775     ZBoe    A    T      0.5      1        2 
   5   chr5_70303775     ZGre    A    T        0      0        2 
   5   chr5_70303775     ZHar    A    T        0      0        2 
   5   chr5_70303775   Sample    A    T        0      0        2 
   5   chr5_70304128     AAsi    C    T        0      0        2 
   5   chr5_70304128     AKia    C    T        0      0        2 
   5   chr5_70304128     AOna    C    T        0      0        2 
   5   chr5_70304128     ASom    C    T        0      0        2 
   5   chr5_70304128     HCab    C    T        0      0        2 
   5   chr5_70304128     HPrz    C    T        0      0        2 
   5   chr5_70304128     ZBoe    C    T        0      0        2 
   5   chr5_70304128     ZGre    C    T        0      0        2 
   5   chr5_70304128     ZHar    C    T        1      2        2 
   5   chr5_70304128   Sample    C    T        0      0        2 
   5   chr5_70307037     AAsi    A    G        1      2        2 
   5   chr5_70307037     AKia    A    G        0      0        2 
   5   chr5_70307037     AOna    A    G        0      0        2 
   5   chr5_70307037     ASom    A    G        1      2        2 
   5   chr5_70307037     HCab    A    G        0      0        2 
   5   chr5_70307037     HPrz    A    G        0      0        2 
   5   chr5_70307037     ZBoe    A    G        0      0        2 
   5   chr5_70307037     ZGre    A    G        0      0        2 
   5   chr5_70307037     ZHar    A    G        0      0        2 
   5   chr5_70307037   Sample    A    G        1      2        2 
   5   chr5_70308767     AAsi    A    T        0      0        2 
   5   chr5_70308767     AKia    A    T        0      0        2 
   5   chr5_70308767     AOna    A    T        0      0        2 
   5   chr5_70308767     ASom    A    T        0      0        2 
   5   chr5_70308767     HCab    A    T        1      2        2 
   5   chr5_70308767     HPrz    A    T        1      2        2 
   5   chr5_70308767     ZBoe    A    T        0      0        2 
   5   chr5_70308767     ZGre    A    T        0      0        2 
   5   chr5_70308767     ZHar    A    T        0      0        2 
   5   chr5_70308767   Sample    A    T        0      0        2 
   5   chr5_70313306     AAsi    G    A        0      0        2 
   5   chr5_70313306     AKia    G    A        0      0        2 
   5   chr5_70313306     AOna    G    A        0      0        2 
   5   chr5_70313306     ASom    G    A        0      0        2 
   5   chr5_70313306     HCab    G    A        0      0        2 
   5   chr5_70313306     HPrz    G    A        0      0        2 
   5   chr5_70313306     ZBoe    G    A      0.5      1        2 
   5   chr5_70313306     ZGre    G    A        0      0        2 
   5   chr5_70313306     ZHar    G    A        0      0        2 
   5   chr5_70313306   Sample    G    A        0      0        2 
   5   chr5_70318911     AAsi    G    C        0      0        2 
   5   chr5_70318911     AKia    G    C        0      0        2 
   5   chr5_70318911     AOna    G    C        0      0        2 
   5   chr5_70318911     ASom    G    C        0      0        2 
   5   chr5_70318911     HCab    G    C        0      0        2 
   5   chr5_70318911     HPrz    G    C        0      0        2 
   5   chr5_70318911     ZBoe    G    C        0      0        2 
   5   chr5_70318911     ZGre    G    C        1      2        2 
   5   chr5_70318911     ZHar    G    C        0      0        2 
   5   chr5_70318911   Sample    G    C        0      0        2 
   5   chr5_70320238     AAsi    T    A      0.5      1        2 
   5   chr5_70320238     AKia    T    A        0      0        2 
   5   chr5_70320238     AOna    T    A        0      0        2 
   5   chr5_70320238     ASom    T    A        0      0        2 
   5   chr5_70320238     HCab    T    A        0      0        2 
   5   chr5_70320238     HPrz    T    A        0      0        2 
   5   chr5_70320238     ZBoe    T    A        0      0        2 
   5   chr5_70320238     ZGre    T    A        0      0        2 
   5   chr5_70320238     ZHar    T    A        0      0        2 
   5   chr5_70320238   Sample    T    A        0      0        2 
   5   chr5_70321315     AAsi    C    T        0      0        2 
   5   chr5_70321315     AKia    C    T        0      0        2 
   5   chr5_70321315     AOna    C    T        0      0        2 
   5   chr5_70321315     ASom    C    T        0      0        2 
   5   chr5_70321315     HCab    C    T        1      2        2 
   5   chr5_70321315     HPrz    C    T        1      2        2 
   5   chr5_70321315     ZBoe    C    T        0      0        2 
   5   chr5_70321315     ZGre    C    T        0      0        2 
   5   chr5_70321315     ZHar    C    T        0      0        2 
   5   chr5_70321315   Sample    C    T        0      0        2 
   5   chr5_70324606     AAsi    C    G        0      0        2 
   5   chr5_70324606     AKia    C    G        0      0        2 
   5   chr5_70324606     AOna    C    G        0      0        2 
   5   chr5_70324606     ASom    C    G        0      0        2 
   5   chr5_70324606     HCab    C    G        0      0        2 
   5   chr5_70324606     HPrz    C    G        0      0        2 
   5   chr5_70324606     ZBoe    C    G        0      0        2 
   5   chr5_70324606     ZGre    C    G        0      0        2 
   5   chr5_70324606     ZHar    C    G      0.5      1        2 
   5   chr5_70324606   Sample    C    G        0      0        2 
   5   chr5_70325593     AAsi    T    C        0      0        2 
   5   chr5_70325593     AKia    T    C        0      0        2 
   5   chr5_70325593     AOna    T    C        0      0        2 
   5   chr5_70325593     ASom    T    C        0      0        2 
   5   chr5_70325593     HCab    T    C        0      0        2 
   5   chr5_70325593     HPrz    T    C        0      0        2 
   5   chr5_70325593     ZBoe    T    C      0.5      1        2 
   5   chr5_70325593     ZGre    T    C        0      0        2 
   5   chr5_70325593     ZHar    T    C        0      0        2 
   5   chr5_70325593   Sample    T    C        0      0        2 
   5   chr5_70348576     AAsi    C    G        0      0        2 
   5   chr5_70348576     AKia    C    G        0      0        2 
   5   chr5_70348576     AOna    C    G        0      0        2 
   5   chr5_70348576     ASom    C    G        0      0        2 
   5   chr5_70348576     HCab    C    G        0      0        2 
   5   chr5_70348576     HPrz    C    G        0      0        2 
   5   chr5_70348576     ZBoe    C    G        0      0        2 
   5   chr5_70348576     ZGre    C    G        1      2        2 
   5   chr5_70348576     ZHar    C    G        0      0        2 
   5   chr5_70348576   Sample    C    G        0      0        2 
   5   chr5_70352012     AAsi    G    C        0      0        2 
   5   chr5_70352012     AKia    G    C      0.5      1        2 
   5   chr5_70352012     AOna    G    C        0      0        2 
   5   chr5_70352012     ASom    G    C        0      0        2 
   5   chr5_70352012     HCab    G    C        0      0        2 
   5   chr5_70352012     HPrz    G    C        0      0        2 
   5   chr5_70352012     ZBoe    G    C        0      0        2 
   5   chr5_70352012     ZGre    G    C        0      0        2 
   5   chr5_70352012     ZHar    G    C        0      0        2 
   5   chr5_70352012   Sample    G    C        0      0        2 
   5   chr5_70353446     AAsi    C    T        0      0        2 
   5   chr5_70353446     AKia    C    T        0      0        2 
   5   chr5_70353446     AOna    C    T      0.5      1        2 
   5   chr5_70353446     ASom    C    T        0      0        2 
   5   chr5_70353446     HCab    C    T        0      0        2 
   5   chr5_70353446     HPrz    C    T        0      0        2 
   5   chr5_70353446     ZBoe    C    T        0      0        2 
   5   chr5_70353446     ZGre    C    T        0      0        2 
   5   chr5_70353446     ZHar    C    T        0      0        2 
   5   chr5_70353446   Sample    C    T        0      0        2 
   5   chr5_70354317     AAsi    G    A        0      0        2 
   5   chr5_70354317     AKia    G    A        0      0        2 
   5   chr5_70354317     AOna    G    A        0      0        2 
   5   chr5_70354317     ASom    G    A        0      0        2 
   5   chr5_70354317     HCab    G    A        1      2        2 
   5   chr5_70354317     HPrz    G    A        1      2        2 
   5   chr5_70354317     ZBoe    G    A        0      0        2 
   5   chr5_70354317     ZGre    G    A        0      0        2 
   5   chr5_70354317     ZHar    G    A        0      0        2 
   5   chr5_70354317   Sample    G    A        0      0        2 
   5   chr5_70362737     AAsi    G    A        0      0        2 
   5   chr5_70362737     AKia    G    A        0      0        2 
   5   chr5_70362737     AOna    G    A        0      0        2 
   5   chr5_70362737     ASom    G    A        0      0        2 
   5   chr5_70362737     HCab    G    A        0      0        2 
   5   chr5_70362737     HPrz    G    A        0      0        2 
   5   chr5_70362737     ZBoe    G    A        0      0        2 
   5   chr5_70362737     ZGre    G    A      0.5      1        2 
   5   chr5_70362737     ZHar    G    A        0      0        2 
   5   chr5_70362737   Sample    G    A        0      0        2 
   5   chr5_70371186     AAsi    T    C        0      0        2 
   5   chr5_70371186     AKia    T    C        0      0        2 
   5   chr5_70371186     AOna    T    C        0      0        2 
   5   chr5_70371186     ASom    T    C        0      0        2 
   5   chr5_70371186     HCab    T    C        1      2        2 
   5   chr5_70371186     HPrz    T    C        1      2        2 
   5   chr5_70371186     ZBoe    T    C        0      0        2 
   5   chr5_70371186     ZGre    T    C        0      0        2 
   5   chr5_70371186     ZHar    T    C        0      0        2 
   5   chr5_70371186   Sample    T    C        0      0        2 
   5   chr5_70373850     AAsi    T    C        0      0        2 
   5   chr5_70373850     AKia    T    C        0      0        2 
   5   chr5_70373850     AOna    T    C        0      0        2 
   5   chr5_70373850     ASom    T    C        0      0        2 
   5   chr5_70373850     HCab    T    C        1      2        2 
   5   chr5_70373850     HPrz    T    C        1      2        2 
   5   chr5_70373850     ZBoe    T    C        0      0        2 
   5   chr5_70373850     ZGre    T    C        0      0        2 
   5   chr5_70373850     ZHar    T    C        0      0        2 
   5   chr5_70373850   Sample    T    C        0      0        2 
   5   chr5_70375766     AAsi    T    C        0      0        2 
   5   chr5_70375766     AKia    T    C        0      0        2 
   5   chr5_70375766     AOna    T    C        0      0        2 
   5   chr5_70375766     ASom    T    C        0      0        2 
   5   chr5_70375766     HCab    T    C        0      0        2 
   5   chr5_70375766     HPrz    T    C        0      0        2 
   5   chr5_70375766     ZBoe    T    C        0      0        2 
   5   chr5_70375766     ZGre    T    C        0      0        2 
   5   chr5_70375766     ZHar    T    C        1      2        2 
   5   chr5_70375766   Sample    T    C        0      0        2 
   5   chr5_70380686     AAsi    A    G        0      0        2 
   5   chr5_70380686     AKia    A    G        0      0        2 
   5   chr5_70380686     AOna    A    G        0      0        2 
   5   chr5_70380686     ASom    A    G        0      0        2 
   5   chr5_70380686     HCab    A    G        0      0        2 
   5   chr5_70380686     HPrz    A    G        0      0        2 
   5   chr5_70380686     ZBoe    A    G        0      0        2 
   5   chr5_70380686     ZGre    A    G        1      2        2 
   5   chr5_70380686     ZHar    A    G        1      2        2 
   5   chr5_70380686   Sample    A    G        0      0        2 
   5   chr5_70386728     AAsi    C    A        0      0        2 
   5   chr5_70386728     AKia    C    A        1      2        2 
   5   chr5_70386728     AOna    C    A        1      2        2 
   5   chr5_70386728     ASom    C    A        0      0        2 
   5   chr5_70386728     HCab    C    A        0      0        2 
   5   chr5_70386728     HPrz    C    A        0      0        2 
   5   chr5_70386728     ZBoe    C    A        0      0        2 
   5   chr5_70386728     ZGre    C    A        0      0        2 
   5   chr5_70386728     ZHar    C    A        0      0        2 
   5   chr5_70386728   Sample    C    A        0      0        2 
   5   chr5_70389992     AAsi    C    T        0      0        2 
   5   chr5_70389992     AKia    C    T        0      0        2 
   5   chr5_70389992     AOna    C    T      0.5      1        2 
   5   chr5_70389992     ASom    C    T        0      0        2 
   5   chr5_70389992     HCab    C    T        0      0        2 
   5   chr5_70389992     HPrz    C    T        0      0        2 
   5   chr5_70389992     ZBoe    C    T        0      0        2 
   5   chr5_70389992     ZGre    C    T        1      2        2 
   5   chr5_70389992     ZHar    C    T        1      2        2 
   5   chr5_70389992   Sample    C    T        0      0        2 
   5   chr5_70390784     AAsi    C    G        0      0        2 
   5   chr5_70390784     AKia    C    G        1      2        2 
   5   chr5_70390784     AOna    C    G        0      0        2 
   5   chr5_70390784     ASom    C    G        0      0        2 
   5   chr5_70390784     HCab    C    G        0      0        2 
   5   chr5_70390784     HPrz    C    G        0      0        2 
   5   chr5_70390784     ZBoe    C    G        0      0        2 
   5   chr5_70390784     ZGre    C    G        0      0        2 
   5   chr5_70390784     ZHar    C    G        0      0        2 
   5   chr5_70390784   Sample    C    G        0      0        2 
   5   chr5_70391373     AAsi    A    T        0      0        2 
   5   chr5_70391373     AKia    A    T        0      0        2 
   5   chr5_70391373     AOna    A    T        0      0        2 
   5   chr5_70391373     ASom    A    T        0      0        2 
   5   chr5_70391373     HCab    A    T        0      0        2 
   5   chr5_70391373     HPrz    A    T        0      0        2 
   5   chr5_70391373     ZBoe    A    T        0      0        2 
   5   chr5_70391373     ZGre    A    T        0      0        2 
   5   chr5_70391373     ZHar    A    T      0.5      1        2 
   5   chr5_70391373   Sample    A    T        0      0        2 
   5   chr5_70394253     AAsi    T    C        0      0        2 
   5   chr5_70394253     AKia    T    C        0      0        2 
   5   chr5_70394253     AOna    T    C      0.5      1        2 
   5   chr5_70394253     ASom    T    C        0      0        2 
   5   chr5_70394253     HCab    T    C      0.5      1        2 
   5   chr5_70394253     HPrz    T    C      0.5      1        2 
   5   chr5_70394253     ZBoe    T    C        0      0        2 
   5   chr5_70394253     ZGre    T    C        0      0        2 
   5   chr5_70394253     ZHar    T    C        0      0        2 
   5   chr5_70394253   Sample    T    C        0      0        2 
   5   chr5_70398445     AAsi    A    C        0      0        2 
   5   chr5_70398445     AKia    A    C        1      2        2 
   5   chr5_70398445     AOna    A    C        1      2        2 
   5   chr5_70398445     ASom    A    C        0      0        2 
   5   chr5_70398445     HCab    A    C        0      0        2 
   5   chr5_70398445     HPrz    A    C        0      0        2 
   5   chr5_70398445     ZBoe    A    C        0      0        2 
   5   chr5_70398445     ZGre    A    C        0      0        2 
   5   chr5_70398445     ZHar    A    C        0      0        2 
   5   chr5_70398445   Sample    A    C        0      0        2 
   5   chr5_70421328     AAsi    G    A        0      0        2 
   5   chr5_70421328     AKia    G    A        0      0        2 
   5   chr5_70421328     AOna    G    A        0      0        2 
   5   chr5_70421328     ASom    G    A        0      0        2 
   5   chr5_70421328     HCab    G    A      0.5      1        2 
   5   chr5_70421328     HPrz    G    A        0      0        2 
   5   chr5_70421328     ZBoe    G    A        0      0        2 
   5   chr5_70421328     ZGre    G    A        0      0        2 
   5   chr5_70421328     ZHar    G    A        0      0        2 
   5   chr5_70421328   Sample    G    A        0      0        2 
   5   chr5_70423026     AAsi    C    T        1      2        2 
   5   chr5_70423026     AKia    C    T        0      0        2 
   5   chr5_70423026     AOna    C    T        0      0        2 
   5   chr5_70423026     ASom    C    T        0      0        2 
   5   chr5_70423026     HCab    C    T        0      0        2 
   5   chr5_70423026     HPrz    C    T        0      0        2 
   5   chr5_70423026     ZBoe    C    T        0      0        2 
   5   chr5_70423026     ZGre    C    T        0      0        2 
   5   chr5_70423026     ZHar    C    T        0      0        2 
   5   chr5_70423026   Sample    C    T        0      0        2 
   5   chr5_70431778     AAsi    G    C        0      0        2 
   5   chr5_70431778     AKia    G    C        0      0        2 
   5   chr5_70431778     AOna    G    C        0      0        2 
   5   chr5_70431778     ASom    G    C        0      0        2 
   5   chr5_70431778     HCab    G    C        1      2        2 
   5   chr5_70431778     HPrz    G    C        1      2        2 
   5   chr5_70431778     ZBoe    G    C        0      0        2 
   5   chr5_70431778     ZGre    G    C        0      0        2 
   5   chr5_70431778     ZHar    G    C        0      0        2 
   5   chr5_70431778   Sample    G    C        0      0        2 
   5   chr5_70432221     AAsi    C    T        0      0        2 
   5   chr5_70432221     AKia    C    T        0      0        2 
   5   chr5_70432221     AOna    C    T        0      0        2 
   5   chr5_70432221     ASom    C    T        0      0        2 
   5   chr5_70432221     HCab    C    T        1      2        2 
   5   chr5_70432221     HPrz    C    T        1      2        2 
   5   chr5_70432221     ZBoe    C    T        0      0        2 
   5   chr5_70432221     ZGre    C    T        0      0        2 
   5   chr5_70432221     ZHar    C    T        0      0        2 
   5   chr5_70432221   Sample    C    T        0      0        2 
   5   chr5_70441412     AAsi    A    T        0      0        2 
   5   chr5_70441412     AKia    A    T        0      0        2 
   5   chr5_70441412     AOna    A    T      0.5      1        2 
   5   chr5_70441412     ASom    A    T        0      0        2 
   5   chr5_70441412     HCab    A    T        0      0        2 
   5   chr5_70441412     HPrz    A    T        0      0        2 
   5   chr5_70441412     ZBoe    A    T        0      0        2 
   5   chr5_70441412     ZGre    A    T        0      0        2 
   5   chr5_70441412     ZHar    A    T        0      0        2 
   5   chr5_70441412   Sample    A    T        0      0        2 
   5   chr5_70445858     AAsi    T    C        0      0        2 
   5   chr5_70445858     AKia    T    C        0      0        2 
   5   chr5_70445858     AOna    T    C        0      0        2 
   5   chr5_70445858     ASom    T    C        0      0        2 
   5   chr5_70445858     HCab    T    C        1      2        2 
   5   chr5_70445858     HPrz    T    C        1      2        2 
   5   chr5_70445858     ZBoe    T    C        0      0        2 
   5   chr5_70445858     ZGre    T    C        0      0        2 
   5   chr5_70445858     ZHar    T    C        0      0        2 
   5   chr5_70445858   Sample    T    C        0      0        2 
   5   chr5_70445870     AAsi    T    C        0      0        2 
   5   chr5_70445870     AKia    T    C        0      0        2 
   5   chr5_70445870     AOna    T    C        0      0        2 
   5   chr5_70445870     ASom    T    C        0      0        2 
   5   chr5_70445870     HCab    T    C      0.5      1        2 
   5   chr5_70445870     HPrz    T    C        0      0        2 
   5   chr5_70445870     ZBoe    T    C        0      0        2 
   5   chr5_70445870     ZGre    T    C        0      0        2 
   5   chr5_70445870     ZHar    T    C        0      0        2 
   5   chr5_70445870   Sample    T    C        0      0        2 
   5   chr5_70452271     AAsi    C    T        0      0        2 
   5   chr5_70452271     AKia    C    T        0      0        2 
   5   chr5_70452271     AOna    C    T        0      0        2 
   5   chr5_70452271     ASom    C    T        0      0        2 
   5   chr5_70452271     HCab    C    T      0.5      1        2 
   5   chr5_70452271     HPrz    C    T      0.5      1        2 
   5   chr5_70452271     ZBoe    C    T        0      0        2 
   5   chr5_70452271     ZGre    C    T        0      0        2 
   5   chr5_70452271     ZHar    C    T        0      0        2 
   5   chr5_70452271   Sample    C    T        0      0        2 
   5   chr5_70455061     AAsi    T    C        0      0        2 
   5   chr5_70455061     AKia    T    C        0      0        2 
   5   chr5_70455061     AOna    T    C        0      0        2 
   5   chr5_70455061     ASom    T    C        1      2        2 
   5   chr5_70455061     HCab    T    C        0      0        2 
   5   chr5_70455061     HPrz    T    C        0      0        2 
   5   chr5_70455061     ZBoe    T    C        0      0        2 
   5   chr5_70455061     ZGre    T    C        0      0        2 
   5   chr5_70455061     ZHar    T    C        0      0        2 
   5   chr5_70455061   Sample    T    C        0      0        2 
   5   chr5_70474455     AAsi    A    G        0      0        2 
   5   chr5_70474455     AKia    A    G        0      0        2 
   5   chr5_70474455     AOna    A    G        0      0        2 
   5   chr5_70474455     ASom    A    G        0      0        2 
   5   chr5_70474455     HCab    A    G      0.5      1        2 
   5   chr5_70474455     HPrz    A    G        1      2        2 
   5   chr5_70474455     ZBoe    A    G        0      0        2 
   5   chr5_70474455     ZGre    A    G        0      0        2 
   5   chr5_70474455     ZHar    A    G        0      0        2 
   5   chr5_70474455   Sample    A    G        0      0        2 
   5   chr5_70478283     AAsi    C    T        0      0        2 
   5   chr5_70478283     AKia    C    T        0      0        2 
   5   chr5_70478283     AOna    C    T        0      0        2 
   5   chr5_70478283     ASom    C    T        0      0        2 
   5   chr5_70478283     HCab    C    T        0      0        2 
   5   chr5_70478283     HPrz    C    T        0      0        2 
   5   chr5_70478283     ZBoe    C    T        0      0        2 
   5   chr5_70478283     ZGre    C    T        0      0        2 
   5   chr5_70478283     ZHar    C    T        1      2        2 
   5   chr5_70478283   Sample    C    T        0      0        2 
   5   chr5_70482417     AAsi    C    T        0      0        2 
   5   chr5_70482417     AKia    C    T        0      0        2 
   5   chr5_70482417     AOna    C    T        0      0        2 
   5   chr5_70482417     ASom    C    T        0      0        2 
   5   chr5_70482417     HCab    C    T      0.5      1        2 
   5   chr5_70482417     HPrz    C    T        0      0        2 
   5   chr5_70482417     ZBoe    C    T        0      0        2 
   5   chr5_70482417     ZGre    C    T        0      0        2 
   5   chr5_70482417     ZHar    C    T        0      0        2 
   5   chr5_70482417   Sample    C    T        0      0        2 
   5   chr5_70484712     AAsi    G    T        0      0        2 
   5   chr5_70484712     AKia    G    T        1      2        2 
   5   chr5_70484712     AOna    G    T        1      2        2 
   5   chr5_70484712     ASom    G    T        0      0        2 
   5   chr5_70484712     HCab    G    T        0      0        2 
   5   chr5_70484712     HPrz    G    T        0      0        2 
   5   chr5_70484712     ZBoe    G    T        0      0        2 
   5   chr5_70484712     ZGre    G    T        0      0        2 
   5   chr5_70484712     ZHar    G    T        0      0        2 
   5   chr5_70484712   Sample    G    T        0      0        2 
   5   chr5_70491811     AAsi    A    G        0      0        2 
   5   chr5_70491811     AKia    A    G        0      0        2 
   5   chr5_70491811     AOna    A    G        0      0        2 
   5   chr5_70491811     ASom    A    G        0      0        2 
   5   chr5_70491811     HCab    A    G        0      0        2 
   5   chr5_70491811     HPrz    A    G        0      0        2 
   5   chr5_70491811     ZBoe    A    G        0      0        2 
   5   chr5_70491811     ZGre    A    G      0.5      1        2 
   5   chr5_70491811     ZHar    A    G        0      0        2 
   5   chr5_70491811   Sample    A    G        0      0        2 
   5   chr5_70494375     AAsi    G    T        1      2        2 
   5   chr5_70494375     AKia    G    T        0      0        2 
   5   chr5_70494375     AOna    G    T        0      0        2 
   5   chr5_70494375     ASom    G    T        1      2        2 
   5   chr5_70494375     HCab    G    T        1      2        2 
   5   chr5_70494375     HPrz    G    T        1      2        2 
   5   chr5_70494375     ZBoe    G    T        0      0        2 
   5   chr5_70494375     ZGre    G    T        0      0        2 
   5   chr5_70494375     ZHar    G    T        0      0        2 
   5   chr5_70494375   Sample    G    T        1      2        2 
   5   chr5_70496221     AAsi    C    G        0      0        2 
   5   chr5_70496221     AKia    C    G        0      0        2 
   5   chr5_70496221     AOna    C    G        0      0        2 
   5   chr5_70496221     ASom    C    G        0      0        2 
   5   chr5_70496221     HCab    C    G        0      0        2 
   5   chr5_70496221     HPrz    C    G        0      0        2 
   5   chr5_70496221     ZBoe    C    G        1      2        2 
   5   chr5_70496221     ZGre    C    G        0      0        2 
   5   chr5_70496221     ZHar    C    G        0      0        2 
   5   chr5_70496221   Sample    C    G        0      0        2 
   5   chr5_70502751     AAsi    T    C        1      2        2 
   5   chr5_70502751     AKia    T    C        0      0        2 
   5   chr5_70502751     AOna    T    C        0      0        2 
   5   chr5_70502751     ASom    T    C        0      0        2 
   5   chr5_70502751     HCab    T    C        0      0        2 
   5   chr5_70502751     HPrz    T    C        0      0        2 
   5   chr5_70502751     ZBoe    T    C        0      0        2 
   5   chr5_70502751     ZGre    T    C        0      0        2 
   5   chr5_70502751     ZHar    T    C        0      0        2 
   5   chr5_70502751   Sample    T    C        0      0        2 
   5   chr5_70504539     AAsi    G    T        0      0        2 
   5   chr5_70504539     AKia    G    T        0      0        2 
   5   chr5_70504539     AOna    G    T        1      2        2 
   5   chr5_70504539     ASom    G    T        0      0        2 
   5   chr5_70504539     HCab    G    T        0      0        2 
   5   chr5_70504539     HPrz    G    T        0      0        2 
   5   chr5_70504539     ZBoe    G    T        0      0        2 
   5   chr5_70504539     ZGre    G    T        0      0        2 
   5   chr5_70504539     ZHar    G    T        0      0        2 
   5   chr5_70504539   Sample    G    T        0      0        2 
   5   chr5_70516699     AAsi    G    C        0      0        2 
   5   chr5_70516699     AKia    G    C        0      0        2 
   5   chr5_70516699     AOna    G    C        0      0        2 
   5   chr5_70516699     ASom    G    C        0      0        2 
   5   chr5_70516699     HCab    G    C        1      2        2 
   5   chr5_70516699     HPrz    G    C        1      2        2 
   5   chr5_70516699     ZBoe    G    C        0      0        2 
   5   chr5_70516699     ZGre    G    C        0      0        2 
   5   chr5_70516699     ZHar    G    C        0      0        2 
   5   chr5_70516699   Sample    G    C        0      0        2 
   5   chr5_70516896     AAsi    A    G        0      0        2 
   5   chr5_70516896     AKia    A    G        1      2        2 
   5   chr5_70516896     AOna    A    G        1      2        2 
   5   chr5_70516896     ASom    A    G        0      0        2 
   5   chr5_70516896     HCab    A    G        0      0        2 
   5   chr5_70516896     HPrz    A    G        0      0        2 
   5   chr5_70516896     ZBoe    A    G        0      0        2 
   5   chr5_70516896     ZGre    A    G        0      0        2 
   5   chr5_70516896     ZHar    A    G        0      0        2 
   5   chr5_70516896   Sample    A    G        0      0        2 
   5   chr5_70517256     AAsi    A    G        0      0        2 
   5   chr5_70517256     AKia    A    G        0      0        2 
   5   chr5_70517256     AOna    A    G        0      0        2 
   5   chr5_70517256     ASom    A    G        1      2        2 
   5   chr5_70517256     HCab    A    G        0      0        2 
   5   chr5_70517256     HPrz    A    G        0      0        2 
   5   chr5_70517256     ZBoe    A    G        0      0        2 
   5   chr5_70517256     ZGre    A    G        0      0        2 
   5   chr5_70517256     ZHar    A    G        0      0        2 
   5   chr5_70517256   Sample    A    G        0      0        2 
   5   chr5_70517351     AAsi    T    C        0      0        2 
   5   chr5_70517351     AKia    T    C        0      0        2 
   5   chr5_70517351     AOna    T    C        0      0        2 
   5   chr5_70517351     ASom    T    C        0      0        2 
   5   chr5_70517351     HCab    T    C        0      0        2 
   5   chr5_70517351     HPrz    T    C        1      2        2 
   5   chr5_70517351     ZBoe    T    C        0      0        2 
   5   chr5_70517351     ZGre    T    C        0      0        2 
   5   chr5_70517351     ZHar    T    C        0      0        2 
   5   chr5_70517351   Sample    T    C        0      0        2 
   5   chr5_70521127     AAsi    A    G        0      0        2 
   5   chr5_70521127     AKia    A    G        0      0        2 
   5   chr5_70521127     AOna    A    G        0      0        2 
   5   chr5_70521127     ASom    A    G        0      0        2 
   5   chr5_70521127     HCab    A    G        0      0        2 
   5   chr5_70521127     HPrz    A    G        0      0        2 
   5   chr5_70521127     ZBoe    A    G      0.5      1        2 
   5   chr5_70521127     ZGre    A    G        0      0        2 
   5   chr5_70521127     ZHar    A    G        0      0        2 
   5   chr5_70521127   Sample    A    G        0      0        2 
   5   chr5_70522818     AAsi    G    C        0      0        2 
   5   chr5_70522818     AKia    G    C        0      0        2 
   5   chr5_70522818     AOna    G    C        0      0        2 
   5   chr5_70522818     ASom    G    C        0      0        2 
   5   chr5_70522818     HCab    G    C        0      0        2 
   5   chr5_70522818     HPrz    G    C        0      0        2 
   5   chr5_70522818     ZBoe    G    C        1      2        2 
   5   chr5_70522818     ZGre    G    C      0.5      1        2 
   5   chr5_70522818     ZHar    G    C        1      2        2 
   5   chr5_70522818   Sample    G    C        0      0        2 
   5   chr5_70524016     AAsi    G    A        0      0        2 
   5   chr5_70524016     AKia    G    A        0      0        2 
   5   chr5_70524016     AOna    G    A        0      0        2 
   5   chr5_70524016     ASom    G    A        0      0        2 
   5   chr5_70524016     HCab    G    A        1      2        2 
   5   chr5_70524016     HPrz    G    A        1      2        2 
   5   chr5_70524016     ZBoe    G    A        0      0        2 
   5   chr5_70524016     ZGre    G    A        0      0        2 
   5   chr5_70524016     ZHar    G    A        0      0        2 
   5   chr5_70524016   Sample    G    A        0      0        2 
   5   chr5_70526926     AAsi    T    C        0      0        2 
   5   chr5_70526926     AKia    T    C        0      0        2 
   5   chr5_70526926     AOna    T    C        0      0        2 
   5   chr5_70526926     ASom    T    C        0      0        2 
   5   chr5_70526926     HCab    T    C        1      2        2 
   5   chr5_70526926     HPrz    T    C        1      2        2 
   5   chr5_70526926     ZBoe    T    C        0      0        2 
   5   chr5_70526926     ZGre    T    C        0      0        2 
   5   chr5_70526926     ZHar    T    C        0      0        2 
   5   chr5_70526926   Sample    T    C        0      0        2 
   5   chr5_70528039     AAsi    A    G        0      0        2 
   5   chr5_70528039     AKia    A    G        0      0        2 
   5   chr5_70528039     AOna    A    G      0.5      1        2 
   5   chr5_70528039     ASom    A    G        0      0        2 
   5   chr5_70528039     HCab    A    G        0      0        2 
   5   chr5_70528039     HPrz    A    G        0      0        2 
   5   chr5_70528039     ZBoe    A    G        0      0        2 
   5   chr5_70528039     ZGre    A    G        0      0        2 
   5   chr5_70528039     ZHar    A    G        0      0        2 
   5   chr5_70528039   Sample    A    G        0      0        2 
   5   chr5_70531082     AAsi    A    G        0      0        2 
   5   chr5_70531082     AKia    A    G        0      0        2 
   5   chr5_70531082     AOna    A    G        0      0        2 
   5   chr5_70531082     ASom    A    G        0      0        2 
   5   chr5_70531082     HCab    A    G        0      0        2 
   5   chr5_70531082     HPrz    A    G        0      0        2 
   5   chr5_70531082     ZBoe    A    G      0.5      1        2 
   5   chr5_70531082     ZGre    A    G        0      0        2 
   5   chr5_70531082     ZHar    A    G        0      0        2 
   5   chr5_70531082   Sample    A    G        0      0        2 
   5   chr5_70531659     AAsi    G    A        0      0        2 
   5   chr5_70531659     AKia    G    A        0      0        2 
   5   chr5_70531659     AOna    G    A        0      0        2 
   5   chr5_70531659     ASom    G    A        0      0        2 
   5   chr5_70531659     HCab    G    A        1      2        2 
   5   chr5_70531659     HPrz    G    A        1      2        2 
   5   chr5_70531659     ZBoe    G    A        0      0        2 
   5   chr5_70531659     ZGre    G    A        0      0        2 
   5   chr5_70531659     ZHar    G    A        0      0        2 
   5   chr5_70531659   Sample    G    A        0      0        2 
   5   chr5_70533463     AAsi    G    A        0      0        2 
   5   chr5_70533463     AKia    G    A        0      0        2 
   5   chr5_70533463     AOna    G    A        0      0        2 
   5   chr5_70533463     ASom    G    A        0      0        2 
   5   chr5_70533463     HCab    G    A        1      2        2 
   5   chr5_70533463     HPrz    G    A        1      2        2 
   5   chr5_70533463     ZBoe    G    A        0      0        2 
   5   chr5_70533463     ZGre    G    A        0      0        2 
   5   chr5_70533463     ZHar    G    A        0      0        2 
   5   chr5_70533463   Sample    G    A        0      0        2 
   5   chr5_70535381     AAsi    C    G        0      0        2 
   5   chr5_70535381     AKia    C    G        0      0        2 
   5   chr5_70535381     AOna    C    G        0      0        2 
   5   chr5_70535381     ASom    C    G        0      0        2 
   5   chr5_70535381     HCab    C    G        1      2        2 
   5   chr5_70535381     HPrz    C    G        1      2        2 
   5   chr5_70535381     ZBoe    C    G        0      0        2 
   5   chr5_70535381     ZGre    C    G        0      0        2 
   5   chr5_70535381     ZHar    C    G        0      0        2 
   5   chr5_70535381   Sample    C    G        0      0        2 
   5   chr5_70536619     AAsi    C    A        0      0        2 
   5   chr5_70536619     AKia    C    A        0      0        2 
   5   chr5_70536619     AOna    C    A        0      0        2 
   5   chr5_70536619     ASom    C    A        0      0        2 
   5   chr5_70536619     HCab    C    A        0      0        2 
   5   chr5_70536619     HPrz    C    A        0      0        2 
   5   chr5_70536619     ZBoe    C    A        0      0        2 
   5   chr5_70536619     ZGre    C    A        0      0        2 
   5   chr5_70536619     ZHar    C    A      0.5      1        2 
   5   chr5_70536619   Sample    C    A        0      0        2 
   5   chr5_70536779     AAsi    G    A        0      0        2 
   5   chr5_70536779     AKia    G    A        0      0        2 
   5   chr5_70536779     AOna    G    A        0      0        2 
   5   chr5_70536779     ASom    G    A        0      0        2 
   5   chr5_70536779     HCab    G    A        0      0        2 
   5   chr5_70536779     HPrz    G    A        0      0        2 
   5   chr5_70536779     ZBoe    G    A        0      0        2 
   5   chr5_70536779     ZGre    G    A        1      2        2 
   5   chr5_70536779     ZHar    G    A        0      0        2 
   5   chr5_70536779   Sample    G    A        0      0        2 
   5   chr5_70537682     AAsi    T    G        0      0        2 
   5   chr5_70537682     AKia    T    G        0      0        2 
   5   chr5_70537682     AOna    T    G      0.5      1        2 
   5   chr5_70537682     ASom    T    G        0      0        2 
   5   chr5_70537682     HCab    T    G        0      0        2 
   5   chr5_70537682     HPrz    T    G        0      0        2 
   5   chr5_70537682     ZBoe    T    G        0      0        2 
   5   chr5_70537682     ZGre    T    G        0      0        2 
   5   chr5_70537682     ZHar    T    G        0      0        2 
   5   chr5_70537682   Sample    T    G        0      0        2 
   5   chr5_70537875     AAsi    T    C        0      0        2 
   5   chr5_70537875     AKia    T    C        0      0        2 
   5   chr5_70537875     AOna    T    C      0.5      1        2 
   5   chr5_70537875     ASom    T    C        0      0        2 
   5   chr5_70537875     HCab    T    C        0      0        2 
   5   chr5_70537875     HPrz    T    C        0      0        2 
   5   chr5_70537875     ZBoe    T    C        0      0        2 
   5   chr5_70537875     ZGre    T    C        0      0        2 
   5   chr5_70537875     ZHar    T    C        0      0        2 
   5   chr5_70537875   Sample    T    C        0      0        2 
   5   chr5_70539260     AAsi    A    G        0      0        2 
   5   chr5_70539260     AKia    A    G        0      0        2 
   5   chr5_70539260     AOna    A    G      0.5      1        2 
   5   chr5_70539260     ASom    A    G        0      0        2 
   5   chr5_70539260     HCab    A    G        0      0        2 
   5   chr5_70539260     HPrz    A    G        0      0        2 
   5   chr5_70539260     ZBoe    A    G        0      0        2 
   5   chr5_70539260     ZGre    A    G        0      0        2 
   5   chr5_70539260     ZHar    A    G        0      0        2 
   5   chr5_70539260   Sample    A    G        0      0        2 
   5   chr5_70541034     AAsi    T    C        1      2        2 
   5   chr5_70541034     AKia    T    C        0      0        2 
   5   chr5_70541034     AOna    T    C        0      0        2 
   5   chr5_70541034     ASom    T    C        0      0        2 
   5   chr5_70541034     HCab    T    C        0      0        2 
   5   chr5_70541034     HPrz    T    C        0      0        2 
   5   chr5_70541034     ZBoe    T    C        0      0        2 
   5   chr5_70541034     ZGre    T    C        0      0        2 
   5   chr5_70541034     ZHar    T    C        0      0        2 
   5   chr5_70541034   Sample    T    C        1      2        2 
   5   chr5_70541369     AAsi    G    A        0      0        2 
   5   chr5_70541369     AKia    G    A        0      0        2 
   5   chr5_70541369     AOna    G    A        0      0        2 
   5   chr5_70541369     ASom    G    A        0      0        2 
   5   chr5_70541369     HCab    G    A        1      2        2 
   5   chr5_70541369     HPrz    G    A        1      2        2 
   5   chr5_70541369     ZBoe    G    A        0      0        2 
   5   chr5_70541369     ZGre    G    A        0      0        2 
   5   chr5_70541369     ZHar    G    A        0      0        2 
   5   chr5_70541369   Sample    G    A        0      0        2 
   5   chr5_70553558     AAsi    A    G        0      0        2 
   5   chr5_70553558     AKia    A    G        0      0        2 
   5   chr5_70553558     AOna    A    G        0      0        2 
   5   chr5_70553558     ASom    A    G        0      0        2 
   5   chr5_70553558     HCab    A    G        1      2        2 
   5   chr5_70553558     HPrz    A    G        1      2        2 
   5   chr5_70553558     ZBoe    A    G        0      0        2 
   5   chr5_70553558     ZGre    A    G        0      0        2 
   5   chr5_70553558     ZHar    A    G        0      0        2 
   5   chr5_70553558   Sample    A    G        0      0        2 
   5   chr5_70553601     AAsi    G    A      0.5      1        2 
   5   chr5_70553601     AKia    G    A        0      0        2 
   5   chr5_70553601     AOna    G    A        0      0        2 
   5   chr5_70553601     ASom    G    A        0      0        2 
   5   chr5_70553601     HCab    G    A        0      0        2 
   5   chr5_70553601     HPrz    G    A        0      0        2 
   5   chr5_70553601     ZBoe    G    A        0      0        2 
   5   chr5_70553601     ZGre    G    A        0      0        2 
   5   chr5_70553601     ZHar    G    A        0      0        2 
   5   chr5_70553601   Sample    G    A        0      0        2 
   5   chr5_70553938     AAsi    T    C        0      0        2 
   5   chr5_70553938     AKia    T    C        0      0        2 
   5   chr5_70553938     AOna    T    C        0      0        2 
   5   chr5_70553938     ASom    T    C        0      0        2 
   5   chr5_70553938     HCab    T    C        1      2        2 
   5   chr5_70553938     HPrz    T    C        1      2        2 
   5   chr5_70553938     ZBoe    T    C        0      0        2 
   5   chr5_70553938     ZGre    T    C        0      0        2 
   5   chr5_70553938     ZHar    T    C        0      0        2 
   5   chr5_70553938   Sample    T    C        0      0        2 
   5   chr5_70554378     AAsi    G    A        0      0        2 
   5   chr5_70554378     AKia    G    A        0      0        2 
   5   chr5_70554378     AOna    G    A      0.5      1        2 
   5   chr5_70554378     ASom    G    A        0      0        2 
   5   chr5_70554378     HCab    G    A        0      0        2 
   5   chr5_70554378     HPrz    G    A        0      0        2 
   5   chr5_70554378     ZBoe    G    A        0      0        2 
   5   chr5_70554378     ZGre    G    A        0      0        2 
   5   chr5_70554378     ZHar    G    A        0      0        2 
   5   chr5_70554378   Sample    G    A        0      0        2 
   5   chr5_70554944     AAsi    C    A        0      0        2 
   5   chr5_70554944     AKia    C    A        0      0        2 
   5   chr5_70554944     AOna    C    A        1      2        2 
   5   chr5_70554944     ASom    C    A        0      0        2 
   5   chr5_70554944     HCab    C    A        0      0        2 
   5   chr5_70554944     HPrz    C    A        0      0        2 
   5   chr5_70554944     ZBoe    C    A        0      0        2 
   5   chr5_70554944     ZGre    C    A        0      0        2 
   5   chr5_70554944     ZHar    C    A        0      0        2 
   5   chr5_70554944   Sample    C    A        0      0        2 
   5   chr5_70563602     AAsi    A    G        1      2        2 
   5   chr5_70563602     AKia    A    G        0      0        2 
   5   chr5_70563602     AOna    A    G        0      0        2 
   5   chr5_70563602     ASom    A    G        0      0        2 
   5   chr5_70563602     HCab    A    G        0      0        2 
   5   chr5_70563602     HPrz    A    G        0      0        2 
   5   chr5_70563602     ZBoe    A    G        0      0        2 
   5   chr5_70563602     ZGre    A    G      0.5      1        2 
   5   chr5_70563602     ZHar    A    G        0      0        2 
   5   chr5_70563602   Sample    A    G        0      0        2 
   5   chr5_70566116     AAsi    T    C        0      0        2 
   5   chr5_70566116     AKia    T    C        0      0        2 
   5   chr5_70566116     AOna    T    C        0      0        2 
   5   chr5_70566116     ASom    T    C        0      0        2 
   5   chr5_70566116     HCab    T    C        1      2        2 
   5   chr5_70566116     HPrz    T    C        1      2        2 
   5   chr5_70566116     ZBoe    T    C        0      0        2 
   5   chr5_70566116     ZGre    T    C        0      0        2 
   5   chr5_70566116     ZHar    T    C        0      0        2 
   5   chr5_70566116   Sample    T    C        0      0        2 
   5   chr5_70567778     AAsi    C    T        0      0        2 
   5   chr5_70567778     AKia    C    T        0      0        2 
   5   chr5_70567778     AOna    C    T        0      0        2 
   5   chr5_70567778     ASom    C    T        0      0        2 
   5   chr5_70567778     HCab    C    T        0      0        2 
   5   chr5_70567778     HPrz    C    T      0.5      1        2 
   5   chr5_70567778     ZBoe    C    T        0      0        2 
   5   chr5_70567778     ZGre    C    T        0      0        2 
   5   chr5_70567778     ZHar    C    T        0      0        2 
   5   chr5_70567778   Sample    C    T        0      0        2 
   5   chr5_70568125     AAsi    C    G        0      0        2 
   5   chr5_70568125     AKia    C    G        1      2        2 
   5   chr5_70568125     AOna    C    G        1      2        2 
   5   chr5_70568125     ASom    C    G        0      0        2 
   5   chr5_70568125     HCab    C    G        0      0        2 
   5   chr5_70568125     HPrz    C    G        0      0        2 
   5   chr5_70568125     ZBoe    C    G        0      0        2 
   5   chr5_70568125     ZGre    C    G        0      0        2 
   5   chr5_70568125     ZHar    C    G        0      0        2 
   5   chr5_70568125   Sample    C    G        0      0        2 
   5   chr5_70571293     AAsi    C    T        0      0        2 
   5   chr5_70571293     AKia    C    T        0      0        2 
   5   chr5_70571293     AOna    C    T        0      0        2 
   5   chr5_70571293     ASom    C    T        0      0        2 
   5   chr5_70571293     HCab    C    T        0      0        2 
   5   chr5_70571293     HPrz    C    T        0      0        2 
   5   chr5_70571293     ZBoe    C    T      0.5      1        2 
   5   chr5_70571293     ZGre    C    T        0      0        2 
   5   chr5_70571293     ZHar    C    T        0      0        2 
   5   chr5_70571293   Sample    C    T        0      0        2 
   5   chr5_70573898     AAsi    G    T        0      0        2 
   5   chr5_70573898     AKia    G    T        0      0        2 
   5   chr5_70573898     AOna    G    T        0      0        2 
   5   chr5_70573898     ASom    G    T        0      0        2 
   5   chr5_70573898     HCab    G    T        0      0        2 
   5   chr5_70573898     HPrz    G    T        0      0        2 
   5   chr5_70573898     ZBoe    G    T      0.5      1        2 
   5   chr5_70573898     ZGre    G    T        0      0        2 
   5   chr5_70573898     ZHar    G    T        0      0        2 
   5   chr5_70573898   Sample    G    T        0      0        2 
   5   chr5_70576156     AAsi    C    T      0.5      1        2 
   5   chr5_70576156     AKia    C    T        0      0        2 
   5   chr5_70576156     AOna    C    T        0      0        2 
   5   chr5_70576156     ASom    C    T        0      0        2 
   5   chr5_70576156     HCab    C    T        0      0        2 
   5   chr5_70576156     HPrz    C    T        0      0        2 
   5   chr5_70576156     ZBoe    C    T        0      0        2 
   5   chr5_70576156     ZGre    C    T        0      0        2 
   5   chr5_70576156     ZHar    C    T        0      0        2 
   5   chr5_70576156   Sample    C    T        1      2        2 
   5   chr5_70586371     AAsi    C    T        0      0        2 
   5   chr5_70586371     AKia    C    T        0      0        2 
   5   chr5_70586371     AOna    C    T        0      0        2 
   5   chr5_70586371     ASom    C    T        0      0        2 
   5   chr5_70586371     HCab    C    T        0      0        2 
   5   chr5_70586371     HPrz    C    T        0      0        2 
   5   chr5_70586371     ZBoe    C    T        0      0        2 
   5   chr5_70586371     ZGre    C    T        1      2        2 
   5   chr5_70586371     ZHar    C    T        0      0        2 
   5   chr5_70586371   Sample    C    T        0      0        2 
   5   chr5_70596923     AAsi    G    C        0      0        2 
   5   chr5_70596923     AKia    G    C        0      0        2 
   5   chr5_70596923     AOna    G    C        0      0        2 
   5   chr5_70596923     ASom    G    C        0      0        2 
   5   chr5_70596923     HCab    G    C        0      0        2 
   5   chr5_70596923     HPrz    G    C        0      0        2 
   5   chr5_70596923     ZBoe    G    C        1      2        2 
   5   chr5_70596923     ZGre    G    C        0      0        2 
   5   chr5_70596923     ZHar    G    C        0      0        2 
   5   chr5_70596923   Sample    G    C        0      0        2 
   5   chr5_70599138     AAsi    T    C        0      0        2 
   5   chr5_70599138     AKia    T    C        1      2        2 
   5   chr5_70599138     AOna    T    C        0      0        2 
   5   chr5_70599138     ASom    T    C        0      0        2 
   5   chr5_70599138     HCab    T    C        0      0        2 
   5   chr5_70599138     HPrz    T    C        0      0        2 
   5   chr5_70599138     ZBoe    T    C        0      0        2 
   5   chr5_70599138     ZGre    T    C        0      0        2 
   5   chr5_70599138     ZHar    T    C        0      0        2 
   5   chr5_70599138   Sample    T    C        0      0        2 
   5   chr5_70611041     AAsi    C    T        1      2        2 
   5   chr5_70611041     AKia    C    T        0      0        2 
   5   chr5_70611041     AOna    C    T        0      0        2 
   5   chr5_70611041     ASom    C    T        1      2        2 
   5   chr5_70611041     HCab    C    T        0      0        2 
   5   chr5_70611041     HPrz    C    T        0      0        2 
   5   chr5_70611041     ZBoe    C    T        0      0        2 
   5   chr5_70611041     ZGre    C    T        0      0        2 
   5   chr5_70611041     ZHar    C    T        0      0        2 
   5   chr5_70611041   Sample    C    T        1      2        2 
   5   chr5_70615191     AAsi    C    T        0      0        2 
   5   chr5_70615191     AKia    C    T        0      0        2 
   5   chr5_70615191     AOna    C    T        0      0        2 
   5   chr5_70615191     ASom    C    T        1      2        2 
   5   chr5_70615191     HCab    C    T        0      0        2 
   5   chr5_70615191     HPrz    C    T        0      0        2 
   5   chr5_70615191     ZBoe    C    T        0      0        2 
   5   chr5_70615191     ZGre    C    T        0      0        2 
   5   chr5_70615191     ZHar    C    T        0      0        2 
   5   chr5_70615191   Sample    C    T        0      0        2 
   5   chr5_70618211     AAsi    A    G        0      0        2 
   5   chr5_70618211     AKia    A    G        1      2        2 
   5   chr5_70618211     AOna    A    G        0      0        2 
   5   chr5_70618211     ASom    A    G        0      0        2 
   5   chr5_70618211     HCab    A    G        0      0        2 
   5   chr5_70618211     HPrz    A    G        0      0        2 
   5   chr5_70618211     ZBoe    A    G        0      0        2 
   5   chr5_70618211     ZGre    A    G        0      0        2 
   5   chr5_70618211     ZHar    A    G        0      0        2 
   5   chr5_70618211   Sample    A    G        0      0        2 
   5   chr5_70621439     AAsi    A    G        0      0        2 
   5   chr5_70621439     AKia    A    G        0      0        2 
   5   chr5_70621439     AOna    A    G        0      0        2 
   5   chr5_70621439     ASom    A    G        0      0        2 
   5   chr5_70621439     HCab    A    G        0      0        2 
   5   chr5_70621439     HPrz    A    G        0      0        2 
   5   chr5_70621439     ZBoe    A    G        0      0        2 
   5   chr5_70621439     ZGre    A    G        0      0        2 
   5   chr5_70621439     ZHar    A    G        1      2        2 
   5   chr5_70621439   Sample    A    G        0      0        2 
   5   chr5_70623957     AAsi    C    T        0      0        2 
   5   chr5_70623957     AKia    C    T        0      0        2 
   5   chr5_70623957     AOna    C    T        0      0        2 
   5   chr5_70623957     ASom    C    T        0      0        2 
   5   chr5_70623957     HCab    C    T        0      0        2 
   5   chr5_70623957     HPrz    C    T      0.5      1        2 
   5   chr5_70623957     ZBoe    C    T        0      0        2 
   5   chr5_70623957     ZGre    C    T        0      0        2 
   5   chr5_70623957     ZHar    C    T        0      0        2 
   5   chr5_70623957   Sample    C    T        0      0        2 
   5   chr5_70624719     AAsi    T    C        0      0        2 
   5   chr5_70624719     AKia    T    C        0      0        2 
   5   chr5_70624719     AOna    T    C        0      0        2 
   5   chr5_70624719     ASom    T    C        0      0        2 
   5   chr5_70624719     HCab    T    C        1      2        2 
   5   chr5_70624719     HPrz    T    C        1      2        2 
   5   chr5_70624719     ZBoe    T    C        0      0        2 
   5   chr5_70624719     ZGre    T    C        0      0        2 
   5   chr5_70624719     ZHar    T    C        0      0        2 
   5   chr5_70624719   Sample    T    C        0      0        2 
   5   chr5_70626921     AAsi    T    C        0      0        2 
   5   chr5_70626921     AKia    T    C        0      0        2 
   5   chr5_70626921     AOna    T    C        0      0        2 
   5   chr5_70626921     ASom    T    C        0      0        2 
   5   chr5_70626921     HCab    T    C        0      0        2 
   5   chr5_70626921     HPrz    T    C        0      0        2 
   5   chr5_70626921     ZBoe    T    C        0      0        2 
   5   chr5_70626921     ZGre    T    C        0      0        2 
   5   chr5_70626921     ZHar    T    C        1      2        2 
   5   chr5_70626921   Sample    T    C        0      0        2 
   5   chr5_70627250     AAsi    A    G        0      0        2 
   5   chr5_70627250     AKia    A    G        0      0        2 
   5   chr5_70627250     AOna    A    G        1      2        2 
   5   chr5_70627250     ASom    A    G        0      0        2 
   5   chr5_70627250     HCab    A    G        0      0        2 
   5   chr5_70627250     HPrz    A    G      0.5      1        2 
   5   chr5_70627250     ZBoe    A    G        0      0        2 
   5   chr5_70627250     ZGre    A    G        0      0        2 
   5   chr5_70627250     ZHar    A    G        0      0        2 
   5   chr5_70627250   Sample    A    G        0      0        2 
   5   chr5_70633665     AAsi    C    T        0      0        2 
   5   chr5_70633665     AKia    C    T        0      0        2 
   5   chr5_70633665     AOna    C    T        0      0        2 
   5   chr5_70633665     ASom    C    T        0      0        2 
   5   chr5_70633665     HCab    C    T        0      0        2 
   5   chr5_70633665     HPrz    C    T      0.5      1        2 
   5   chr5_70633665     ZBoe    C    T        0      0        2 
   5   chr5_70633665     ZGre    C    T        0      0        2 
   5   chr5_70633665     ZHar    C    T        0      0        2 
   5   chr5_70633665   Sample    C    T        0      0        2 
   5   chr5_70645037     AAsi    A    G        0      0        2 
   5   chr5_70645037     AKia    A    G        0      0        2 
   5   chr5_70645037     AOna    A    G        0      0        2 
   5   chr5_70645037     ASom    A    G        0      0        2 
   5   chr5_70645037     HCab    A    G        1      2        2 
   5   chr5_70645037     HPrz    A    G        1      2        2 
   5   chr5_70645037     ZBoe    A    G        0      0        2 
   5   chr5_70645037     ZGre    A    G        0      0        2 
   5   chr5_70645037     ZHar    A    G        0      0        2 
   5   chr5_70645037   Sample    A    G        0      0        2 
   5   chr5_70656536     AAsi    G    C        1      2        2 
   5   chr5_70656536     AKia    G    C        0      0        2 
   5   chr5_70656536     AOna    G    C        0      0        2 
   5   chr5_70656536     ASom    G    C        0      0        2 
   5   chr5_70656536     HCab    G    C        0      0        2 
   5   chr5_70656536     HPrz    G    C        0      0        2 
   5   chr5_70656536     ZBoe    G    C        0      0        2 
   5   chr5_70656536     ZGre    G    C        0      0        2 
   5   chr5_70656536     ZHar    G    C        0      0        2 
   5   chr5_70656536   Sample    G    C        1      2        2 
   5   chr5_70664169     AAsi    G    A        0      0        2 
   5   chr5_70664169     AKia    G    A        0      0        2 
   5   chr5_70664169     AOna    G    A        0      0        2 
   5   chr5_70664169     ASom    G    A        0      0        2 
   5   chr5_70664169     HCab    G    A        0      0        2 
   5   chr5_70664169     HPrz    G    A        0      0        2 
   5   chr5_70664169     ZBoe    G    A        1      2        2 
   5   chr5_70664169     ZGre    G    A        0      0        2 
   5   chr5_70664169     ZHar    G    A        0      0        2 
   5   chr5_70664169   Sample    G    A        0      0        2 
   5   chr5_70667206     AAsi    C    T        1      2        2 
   5   chr5_70667206     AKia    C    T        0      0        2 
   5   chr5_70667206     AOna    C    T        0      0        2 
   5   chr5_70667206     ASom    C    T        1      2        2 
   5   chr5_70667206     HCab    C    T        0      0        2 
   5   chr5_70667206     HPrz    C    T        0      0        2 
   5   chr5_70667206     ZBoe    C    T        0      0        2 
   5   chr5_70667206     ZGre    C    T        0      0        2 
   5   chr5_70667206     ZHar    C    T        0      0        2 
   5   chr5_70667206   Sample    C    T        1      2        2 
   5   chr5_70669488     AAsi    C    T        0      0        2 
   5   chr5_70669488     AKia    C    T        0      0        2 
   5   chr5_70669488     AOna    C    T        0      0        2 
   5   chr5_70669488     ASom    C    T        0      0        2 
   5   chr5_70669488     HCab    C    T        0      0        2 
   5   chr5_70669488     HPrz    C    T      0.5      1        2 
   5   chr5_70669488     ZBoe    C    T        0      0        2 
   5   chr5_70669488     ZGre    C    T        0      0        2 
   5   chr5_70669488     ZHar    C    T        0      0        2 
   5   chr5_70669488   Sample    C    T        0      0        2 
   5   chr5_70678537     AAsi    A    G        0      0        2 
   5   chr5_70678537     AKia    A    G        0      0        2 
   5   chr5_70678537     AOna    A    G        1      2        2 
   5   chr5_70678537     ASom    A    G        0      0        2 
   5   chr5_70678537     HCab    A    G        0      0        2 
   5   chr5_70678537     HPrz    A    G        0      0        2 
   5   chr5_70678537     ZBoe    A    G        0      0        2 
   5   chr5_70678537     ZGre    A    G        0      0        2 
   5   chr5_70678537     ZHar    A    G        0      0        2 
   5   chr5_70678537   Sample    A    G        0      0        2 
   5   chr5_70681050     AAsi    G    C        0      0        2 
   5   chr5_70681050     AKia    G    C        1      2        2 
   5   chr5_70681050     AOna    G    C        0      0        2 
   5   chr5_70681050     ASom    G    C        0      0        2 
   5   chr5_70681050     HCab    G    C        0      0        2 
   5   chr5_70681050     HPrz    G    C        0      0        2 
   5   chr5_70681050     ZBoe    G    C        0      0        2 
   5   chr5_70681050     ZGre    G    C        0      0        2 
   5   chr5_70681050     ZHar    G    C        0      0        2 
   5   chr5_70681050   Sample    G    C        0      0        2 
   5   chr5_70681642     AAsi    A    T        0      0        2 
   5   chr5_70681642     AKia    A    T        0      0        2 
   5   chr5_70681642     AOna    A    T        0      0        2 
   5   chr5_70681642     ASom    A    T        0      0        2 
   5   chr5_70681642     HCab    A    T        1      2        2 
   5   chr5_70681642     HPrz    A    T        1      2        2 
   5   chr5_70681642     ZBoe    A    T        0      0        2 
   5   chr5_70681642     ZGre    A    T        0      0        2 
   5   chr5_70681642     ZHar    A    T        0      0        2 
   5   chr5_70681642   Sample    A    T        0      0        2 
   5   chr5_70684499     AAsi    T    C        0      0        2 
   5   chr5_70684499     AKia    T    C        0      0        2 
   5   chr5_70684499     AOna    T    C        0      0        2 
   5   chr5_70684499     ASom    T    C        0      0        2 
   5   chr5_70684499     HCab    T    C        1      2        2 
   5   chr5_70684499     HPrz    T    C        1      2        2 
   5   chr5_70684499     ZBoe    T    C        0      0        2 
   5   chr5_70684499     ZGre    T    C        0      0        2 
   5   chr5_70684499     ZHar    T    C        0      0        2 
   5   chr5_70684499   Sample    T    C        0      0        2 
   5   chr5_70687214     AAsi    A    C      0.5      1        2 
   5   chr5_70687214     AKia    A    C        0      0        2 
   5   chr5_70687214     AOna    A    C        0      0        2 
   5   chr5_70687214     ASom    A    C        0      0        2 
   5   chr5_70687214     HCab    A    C        0      0        2 
   5   chr5_70687214     HPrz    A    C        0      0        2 
   5   chr5_70687214     ZBoe    A    C        0      0        2 
   5   chr5_70687214     ZGre    A    C        0      0        2 
   5   chr5_70687214     ZHar    A    C        0      0        2 
   5   chr5_70687214   Sample    A    C        1      2        2 
   5   chr5_70696685     AAsi    C    T        0      0        2 
   5   chr5_70696685     AKia    C    T        0      0        2 
   5   chr5_70696685     AOna    C    T        0      0        2 
   5   chr5_70696685     ASom    C    T        0      0        2 
   5   chr5_70696685     HCab    C    T        0      0        2 
   5   chr5_70696685     HPrz    C    T        0      0        2 
   5   chr5_70696685     ZBoe    C    T        0      0        2 
   5   chr5_70696685     ZGre    C    T        0      0        2 
   5   chr5_70696685     ZHar    C    T        1      2        2 
   5   chr5_70696685   Sample    C    T        0      0        2 
   5   chr5_70696906     AAsi    A    G        0      0        2 
   5   chr5_70696906     AKia    A    G        0      0        2 
   5   chr5_70696906     AOna    A    G        0      0        2 
   5   chr5_70696906     ASom    A    G        0      0        2 
   5   chr5_70696906     HCab    A    G        0      0        2 
   5   chr5_70696906     HPrz    A    G        0      0        2 
   5   chr5_70696906     ZBoe    A    G        0      0        2 
   5   chr5_70696906     ZGre    A    G        0      0        2 
   5   chr5_70696906     ZHar    A    G      0.5      1        2 
   5   chr5_70696906   Sample    A    G        0      0        2 
   5   chr5_70697681     AAsi    C    T        0      0        2 
   5   chr5_70697681     AKia    C    T        0      0        2 
   5   chr5_70697681     AOna    C    T        1      2        2 
   5   chr5_70697681     ASom    C    T        0      0        2 
   5   chr5_70697681     HCab    C    T        0      0        2 
   5   chr5_70697681     HPrz    C    T        0      0        2 
   5   chr5_70697681     ZBoe    C    T        0      0        2 
   5   chr5_70697681     ZGre    C    T        0      0        2 
   5   chr5_70697681     ZHar    C    T        0      0        2 
   5   chr5_70697681   Sample    C    T        0      0        2 
   5   chr5_70714909     AAsi    T    G        0      0        2 
   5   chr5_70714909     AKia    T    G        0      0        2 
   5   chr5_70714909     AOna    T    G        0      0        2 
   5   chr5_70714909     ASom    T    G        0      0        2 
   5   chr5_70714909     HCab    T    G        0      0        2 
   5   chr5_70714909     HPrz    T    G        0      0        2 
   5   chr5_70714909     ZBoe    T    G        1      2        2 
   5   chr5_70714909     ZGre    T    G        0      0        2 
   5   chr5_70714909     ZHar    T    G        0      0        2 
   5   chr5_70714909   Sample    T    G        0      0        2 
   5   chr5_70715377     AAsi    G    T        0      0        2 
   5   chr5_70715377     AKia    G    T        0      0        2 
   5   chr5_70715377     AOna    G    T        0      0        2 
   5   chr5_70715377     ASom    G    T        0      0        2 
   5   chr5_70715377     HCab    G    T        0      0        2 
   5   chr5_70715377     HPrz    G    T        0      0        2 
   5   chr5_70715377     ZBoe    G    T      0.5      1        2 
   5   chr5_70715377     ZGre    G    T        0      0        2 
   5   chr5_70715377     ZHar    G    T        0      0        2 
   5   chr5_70715377   Sample    G    T        0      0        2 
   5   chr5_70719619     AAsi    A    G        0      0        2 
   5   chr5_70719619     AKia    A    G        0      0        2 
   5   chr5_70719619     AOna    A    G      0.5      1        2 
   5   chr5_70719619     ASom    A    G        0      0        2 
   5   chr5_70719619     HCab    A    G        0      0        2 
   5   chr5_70719619     HPrz    A    G        0      0        2 
   5   chr5_70719619     ZBoe    A    G        0      0        2 
   5   chr5_70719619     ZGre    A    G        0      0        2 
   5   chr5_70719619     ZHar    A    G        0      0        2 
   5   chr5_70719619   Sample    A    G        0      0        2 
   5   chr5_70721035     AAsi    G    A        0      0        2 
   5   chr5_70721035     AKia    G    A        0      0        2 
   5   chr5_70721035     AOna    G    A        0      0        2 
   5   chr5_70721035     ASom    G    A        0      0        2 
   5   chr5_70721035     HCab    G    A        1      2        2 
   5   chr5_70721035     HPrz    G    A        1      2        2 
   5   chr5_70721035     ZBoe    G    A        0      0        2 
   5   chr5_70721035     ZGre    G    A        0      0        2 
   5   chr5_70721035     ZHar    G    A        0      0        2 
   5   chr5_70721035   Sample    G    A        0      0        2 
   5   chr5_70726842     AAsi    C    T        0      0        2 
   5   chr5_70726842     AKia    C    T        0      0        2 
   5   chr5_70726842     AOna    C    T        0      0        2 
   5   chr5_70726842     ASom    C    T        0      0        2 
   5   chr5_70726842     HCab    C    T        0      0        2 
   5   chr5_70726842     HPrz    C    T        0      0        2 
   5   chr5_70726842     ZBoe    C    T        0      0        2 
   5   chr5_70726842     ZGre    C    T        1      2        2 
   5   chr5_70726842     ZHar    C    T        0      0        2 
   5   chr5_70726842   Sample    C    T        0      0        2 
   5   chr5_70730722     AAsi    C    T        0      0        2 
   5   chr5_70730722     AKia    C    T        0      0        2 
   5   chr5_70730722     AOna    C    T        0      0        2 
   5   chr5_70730722     ASom    C    T        1      2        2 
   5   chr5_70730722     HCab    C    T        0      0        2 
   5   chr5_70730722     HPrz    C    T        0      0        2 
   5   chr5_70730722     ZBoe    C    T        0      0        2 
   5   chr5_70730722     ZGre    C    T        0      0        2 
   5   chr5_70730722     ZHar    C    T        0      0        2 
   5   chr5_70730722   Sample    C    T        0      0        2 
   5   chr5_70730743     AAsi    G    A        0      0        2 
   5   chr5_70730743     AKia    G    A        0      0        2 
   5   chr5_70730743     AOna    G    A        0      0        2 
   5   chr5_70730743     ASom    G    A        0      0        2 
   5   chr5_70730743     HCab    G    A        0      0        2 
   5   chr5_70730743     HPrz    G    A        0      0        2 
   5   chr5_70730743     ZBoe    G    A        0      0        2 
   5   chr5_70730743     ZGre    G    A        1      2        2 
   5   chr5_70730743     ZHar    G    A        0      0        2 
   5   chr5_70730743   Sample    G    A        0      0        2 
   5   chr5_70740394     AAsi    T    C        0      0        2 
   5   chr5_70740394     AKia    T    C        0      0        2 
   5   chr5_70740394     AOna    T    C      0.5      1        2 
   5   chr5_70740394     ASom    T    C        0      0        2 
   5   chr5_70740394     HCab    T    C        0      0        2 
   5   chr5_70740394     HPrz    T    C        0      0        2 
   5   chr5_70740394     ZBoe    T    C        0      0        2 
   5   chr5_70740394     ZGre    T    C        0      0        2 
   5   chr5_70740394     ZHar    T    C        0      0        2 
   5   chr5_70740394   Sample    T    C        0      0        2 
   5   chr5_70745937     AAsi    G    A        0      0        2 
   5   chr5_70745937     AKia    G    A        0      0        2 
   5   chr5_70745937     AOna    G    A        0      0        2 
   5   chr5_70745937     ASom    G    A        0      0        2 
   5   chr5_70745937     HCab    G    A        1      2        2 
   5   chr5_70745937     HPrz    G    A        1      2        2 
   5   chr5_70745937     ZBoe    G    A        0      0        2 
   5   chr5_70745937     ZGre    G    A        0      0        2 
   5   chr5_70745937     ZHar    G    A        0      0        2 
   5   chr5_70745937   Sample    G    A        0      0        2 
   5   chr5_70749530     AAsi    G    A        0      0        2 
   5   chr5_70749530     AKia    G    A      0.5      1        2 
   5   chr5_70749530     AOna    G    A        0      0        2 
   5   chr5_70749530     ASom    G    A        0      0        2 
   5   chr5_70749530     HCab    G    A        0      0        2 
   5   chr5_70749530     HPrz    G    A        0      0        2 
   5   chr5_70749530     ZBoe    G    A        0      0        2 
   5   chr5_70749530     ZGre    G    A        0      0        2 
   5   chr5_70749530     ZHar    G    A        0      0        2 
   5   chr5_70749530   Sample    G    A        0      0        2 
   5   chr5_70756114     AAsi    T    C        0      0        2 
   5   chr5_70756114     AKia    T    C        0      0        2 
   5   chr5_70756114     AOna    T    C      0.5      1        2 
   5   chr5_70756114     ASom    T    C        0      0        2 
   5   chr5_70756114     HCab    T    C        0      0        2 
   5   chr5_70756114     HPrz    T    C        0      0        2 
   5   chr5_70756114     ZBoe    T    C        0      0        2 
   5   chr5_70756114     ZGre    T    C        0      0        2 
   5   chr5_70756114     ZHar    T    C        0      0        2 
   5   chr5_70756114   Sample    T    C        0      0        2 
   5   chr5_70757345     AAsi    T    C        0      0        2 
   5   chr5_70757345     AKia    T    C        0      0        2 
   5   chr5_70757345     AOna    T    C        0      0        2 
   5   chr5_70757345     ASom    T    C        0      0        2 
   5   chr5_70757345     HCab    T    C        1      2        2 
   5   chr5_70757345     HPrz    T    C        1      2        2 
   5   chr5_70757345     ZBoe    T    C        0      0        2 
   5   chr5_70757345     ZGre    T    C        0      0        2 
   5   chr5_70757345     ZHar    T    C        0      0        2 
   5   chr5_70757345   Sample    T    C        0      0        2 
   5   chr5_70762376     AAsi    A    C        0      0        2 
   5   chr5_70762376     AKia    A    C        0      0        2 
   5   chr5_70762376     AOna    A    C        0      0        2 
   5   chr5_70762376     ASom    A    C        0      0        2 
   5   chr5_70762376     HCab    A    C        1      2        2 
   5   chr5_70762376     HPrz    A    C        1      2        2 
   5   chr5_70762376     ZBoe    A    C        0      0        2 
   5   chr5_70762376     ZGre    A    C        0      0        2 
   5   chr5_70762376     ZHar    A    C        0      0        2 
   5   chr5_70762376   Sample    A    C        0      0        2 
   5   chr5_70763926     AAsi    C    T        0      0        2 
   5   chr5_70763926     AKia    C    T        0      0        2 
   5   chr5_70763926     AOna    C    T        0      0        2 
   5   chr5_70763926     ASom    C    T        0      0        2 
   5   chr5_70763926     HCab    C    T        1      2        2 
   5   chr5_70763926     HPrz    C    T        1      2        2 
   5   chr5_70763926     ZBoe    C    T        0      0        2 
   5   chr5_70763926     ZGre    C    T        0      0        2 
   5   chr5_70763926     ZHar    C    T        0      0        2 
   5   chr5_70763926   Sample    C    T        0      0        2 
   5   chr5_70770444     AAsi    G    T        0      0        2 
   5   chr5_70770444     AKia    G    T        0      0        2 
   5   chr5_70770444     AOna    G    T        0      0        2 
   5   chr5_70770444     ASom    G    T        0      0        2 
   5   chr5_70770444     HCab    G    T        1      2        2 
   5   chr5_70770444     HPrz    G    T        1      2        2 
   5   chr5_70770444     ZBoe    G    T        0      0        2 
   5   chr5_70770444     ZGre    G    T        0      0        2 
   5   chr5_70770444     ZHar    G    T        0      0        2 
   5   chr5_70770444   Sample    G    T        0      0        2 
   5   chr5_70777280     AAsi    T    G        0      0        2 
   5   chr5_70777280     AKia    T    G        0      0        2 
   5   chr5_70777280     AOna    T    G        0      0        2 
   5   chr5_70777280     ASom    T    G        0      0        2 
   5   chr5_70777280     HCab    T    G        1      2        2 
   5   chr5_70777280     HPrz    T    G        1      2        2 
   5   chr5_70777280     ZBoe    T    G        0      0        2 
   5   chr5_70777280     ZGre    T    G        0      0        2 
   5   chr5_70777280     ZHar    T    G        0      0        2 
   5   chr5_70777280   Sample    T    G        0      0        2 
   5   chr5_70781659     AAsi    A    G        0      0        2 
   5   chr5_70781659     AKia    A    G        1      2        2 
   5   chr5_70781659     AOna    A    G        1      2        2 
   5   chr5_70781659     ASom    A    G        0      0        2 
   5   chr5_70781659     HCab    A    G        0      0        2 
   5   chr5_70781659     HPrz    A    G        0      0        2 
   5   chr5_70781659     ZBoe    A    G        0      0        2 
   5   chr5_70781659     ZGre    A    G        0      0        2 
   5   chr5_70781659     ZHar    A    G        0      0        2 
   5   chr5_70781659   Sample    A    G        0      0        2 
   5   chr5_70794802     AAsi    C    A        0      0        2 
   5   chr5_70794802     AKia    C    A        0      0        2 
   5   chr5_70794802     AOna    C    A      0.5      1        2 
   5   chr5_70794802     ASom    C    A        0      0        2 
   5   chr5_70794802     HCab    C    A        0      0        2 
   5   chr5_70794802     HPrz    C    A        0      0        2 
   5   chr5_70794802     ZBoe    C    A        0      0        2 
   5   chr5_70794802     ZGre    C    A        0      0        2 
   5   chr5_70794802     ZHar    C    A        0      0        2 
   5   chr5_70794802   Sample    C    A        0      0        2 
   5   chr5_70799611     AAsi    C    T        0      0        2 
   5   chr5_70799611     AKia    C    T        0      0        2 
   5   chr5_70799611     AOna    C    T        0      0        2 
   5   chr5_70799611     ASom    C    T        0      0        2 
   5   chr5_70799611     HCab    C    T        1      2        2 
   5   chr5_70799611     HPrz    C    T        1      2        2 
   5   chr5_70799611     ZBoe    C    T        0      0        2 
   5   chr5_70799611     ZGre    C    T        0      0        2 
   5   chr5_70799611     ZHar    C    T        0      0        2 
   5   chr5_70799611   Sample    C    T        0      0        2 
   5   chr5_70800756     AAsi    C    T        0      0        2 
   5   chr5_70800756     AKia    C    T        0      0        2 
   5   chr5_70800756     AOna    C    T        0      0        2 
   5   chr5_70800756     ASom    C    T        0      0        2 
   5   chr5_70800756     HCab    C    T        0      0        2 
   5   chr5_70800756     HPrz    C    T        1      2        2 
   5   chr5_70800756     ZBoe    C    T        0      0        2 
   5   chr5_70800756     ZGre    C    T        0      0        2 
   5   chr5_70800756     ZHar    C    T        0      0        2 
   5   chr5_70800756   Sample    C    T        0      0        2 
   5   chr5_70800872     AAsi    C    G        0      0        2 
   5   chr5_70800872     AKia    C    G        0      0        2 
   5   chr5_70800872     AOna    C    G        0      0        2 
   5   chr5_70800872     ASom    C    G        0      0        2 
   5   chr5_70800872     HCab    C    G        0      0        2 
   5   chr5_70800872     HPrz    C    G        1      2        2 
   5   chr5_70800872     ZBoe    C    G        0      0        2 
   5   chr5_70800872     ZGre    C    G        0      0        2 
   5   chr5_70800872     ZHar    C    G        0      0        2 
   5   chr5_70800872   Sample    C    G        0      0        2 
   5   chr5_70804157     AAsi    G    A        0      0        2 
   5   chr5_70804157     AKia    G    A        0      0        2 
   5   chr5_70804157     AOna    G    A        0      0        2 
   5   chr5_70804157     ASom    G    A        0      0        2 
   5   chr5_70804157     HCab    G    A        0      0        2 
   5   chr5_70804157     HPrz    G    A        0      0        2 
   5   chr5_70804157     ZBoe    G    A        1      2        2 
   5   chr5_70804157     ZGre    G    A        1      2        2 
   5   chr5_70804157     ZHar    G    A        1      2        2 
   5   chr5_70804157   Sample    G    A        0      0        2 
   5   chr5_70805471     AAsi    A    G        0      0        2 
   5   chr5_70805471     AKia    A    G        0      0        2 
   5   chr5_70805471     AOna    A    G        0      0        2 
   5   chr5_70805471     ASom    A    G        0      0        2 
   5   chr5_70805471     HCab    A    G        0      0        2 
   5   chr5_70805471     HPrz    A    G        0      0        2 
   5   chr5_70805471     ZBoe    A    G        0      0        2 
   5   chr5_70805471     ZGre    A    G        0      0        2 
   5   chr5_70805471     ZHar    A    G        1      2        2 
   5   chr5_70805471   Sample    A    G        0      0        2 
   5   chr5_70808509     AAsi    T    C        0      0        2 
   5   chr5_70808509     AKia    T    C        0      0        2 
   5   chr5_70808509     AOna    T    C        0      0        2 
   5   chr5_70808509     ASom    T    C        0      0        2 
   5   chr5_70808509     HCab    T    C        1      2        2 
   5   chr5_70808509     HPrz    T    C        1      2        2 
   5   chr5_70808509     ZBoe    T    C        0      0        2 
   5   chr5_70808509     ZGre    T    C        0      0        2 
   5   chr5_70808509     ZHar    T    C        0      0        2 
   5   chr5_70808509   Sample    T    C        0      0        2 
   5   chr5_70810681     AAsi    C    T        0      0        2 
   5   chr5_70810681     AKia    C    T        0      0        2 
   5   chr5_70810681     AOna    C    T        0      0        2 
   5   chr5_70810681     ASom    C    T        0      0        2 
   5   chr5_70810681     HCab    C    T        1      2        2 
   5   chr5_70810681     HPrz    C    T        1      2        2 
   5   chr5_70810681     ZBoe    C    T        0      0        2 
   5   chr5_70810681     ZGre    C    T        0      0        2 
   5   chr5_70810681     ZHar    C    T        0      0        2 
   5   chr5_70810681   Sample    C    T        0      0        2 
   5   chr5_70811365     AAsi    T    C        0      0        2 
   5   chr5_70811365     AKia    T    C        0      0        2 
   5   chr5_70811365     AOna    T    C        0      0        2 
   5   chr5_70811365     ASom    T    C        0      0        2 
   5   chr5_70811365     HCab    T    C        1      2        2 
   5   chr5_70811365     HPrz    T    C        1      2        2 
   5   chr5_70811365     ZBoe    T    C        0      0        2 
   5   chr5_70811365     ZGre    T    C        0      0        2 
   5   chr5_70811365     ZHar    T    C        0      0        2 
   5   chr5_70811365   Sample    T    C        0      0        2 
   5   chr5_70816933     AAsi    C    A        0      0        2 
   5   chr5_70816933     AKia    C    A        0      0        2 
   5   chr5_70816933     AOna    C    A        0      0        2 
   5   chr5_70816933     ASom    C    A        0      0        2 
   5   chr5_70816933     HCab    C    A        1      2        2 
   5   chr5_70816933     HPrz    C    A        1      2        2 
   5   chr5_70816933     ZBoe    C    A        0      0        2 
   5   chr5_70816933     ZGre    C    A        0      0        2 
   5   chr5_70816933     ZHar    C    A        0      0        2 
   5   chr5_70816933   Sample    C    A        0      0        2 
   5   chr5_70820954     AAsi    C    T        0      0        2 
   5   chr5_70820954     AKia    C    T        0      0        2 
   5   chr5_70820954     AOna    C    T        0      0        2 
   5   chr5_70820954     ASom    C    T        0      0        2 
   5   chr5_70820954     HCab    C    T        1      2        2 
   5   chr5_70820954     HPrz    C    T        1      2        2 
   5   chr5_70820954     ZBoe    C    T        0      0        2 
   5   chr5_70820954     ZGre    C    T        0      0        2 
   5   chr5_70820954     ZHar    C    T        0      0        2 
   5   chr5_70820954   Sample    C    T        0      0        2 
   5   chr5_70822289     AAsi    C    T        0      0        2 
   5   chr5_70822289     AKia    C    T        0      0        2 
   5   chr5_70822289     AOna    C    T        0      0        2 
   5   chr5_70822289     ASom    C    T        0      0        2 
   5   chr5_70822289     HCab    C    T        1      2        2 
   5   chr5_70822289     HPrz    C    T        1      2        2 
   5   chr5_70822289     ZBoe    C    T        0      0        2 
   5   chr5_70822289     ZGre    C    T        0      0        2 
   5   chr5_70822289     ZHar    C    T        0      0        2 
   5   chr5_70822289   Sample    C    T        0      0        2 
   5   chr5_70829976     AAsi    G    A        0      0        2 
   5   chr5_70829976     AKia    G    A        0      0        2 
   5   chr5_70829976     AOna    G    A        0      0        2 
   5   chr5_70829976     ASom    G    A        0      0        2 
   5   chr5_70829976     HCab    G    A        0      0        2 
   5   chr5_70829976     HPrz    G    A        0      0        2 
   5   chr5_70829976     ZBoe    G    A        0      0        2 
   5   chr5_70829976     ZGre    G    A        0      0        2 
   5   chr5_70829976     ZHar    G    A        1      2        2 
   5   chr5_70829976   Sample    G    A        0      0        2 
   5   chr5_70840247     AAsi    G    C        0      0        2 
   5   chr5_70840247     AKia    G    C        0      0        2 
   5   chr5_70840247     AOna    G    C        0      0        2 
   5   chr5_70840247     ASom    G    C        0      0        2 
   5   chr5_70840247     HCab    G    C        0      0        2 
   5   chr5_70840247     HPrz    G    C        0      0        2 
   5   chr5_70840247     ZBoe    G    C        1      2        2 
   5   chr5_70840247     ZGre    G    C        1      2        2 
   5   chr5_70840247     ZHar    G    C        1      2        2 
   5   chr5_70840247   Sample    G    C        0      0        2 
   5   chr5_70847076     AAsi    T    C        0      0        2 
   5   chr5_70847076     AKia    T    C        0      0        2 
   5   chr5_70847076     AOna    T    C      0.5      1        2 
   5   chr5_70847076     ASom    T    C        0      0        2 
   5   chr5_70847076     HCab    T    C        0      0        2 
   5   chr5_70847076     HPrz    T    C        0      0        2 
   5   chr5_70847076     ZBoe    T    C        0      0        2 
   5   chr5_70847076     ZGre    T    C        0      0        2 
   5   chr5_70847076     ZHar    T    C        0      0        2 
   5   chr5_70847076   Sample    T    C        0      0        2 
   5   chr5_70850913     AAsi    A    T        0      0        2 
   5   chr5_70850913     AKia    A    T        0      0        2 
   5   chr5_70850913     AOna    A    T        0      0        2 
   5   chr5_70850913     ASom    A    T        0      0        2 
   5   chr5_70850913     HCab    A    T        1      2        2 
   5   chr5_70850913     HPrz    A    T        1      2        2 
   5   chr5_70850913     ZBoe    A    T        0      0        2 
   5   chr5_70850913     ZGre    A    T        0      0        2 
   5   chr5_70850913     ZHar    A    T        0      0        2 
   5   chr5_70850913   Sample    A    T        0      0        2 
   5   chr5_70865179     AAsi    C    T        0      0        2 
   5   chr5_70865179     AKia    C    T        0      0        2 
   5   chr5_70865179     AOna    C    T      0.5      1        2 
   5   chr5_70865179     ASom    C    T        0      0        2 
   5   chr5_70865179     HCab    C    T        0      0        2 
   5   chr5_70865179     HPrz    C    T        0      0        2 
   5   chr5_70865179     ZBoe    C    T        0      0        2 
   5   chr5_70865179     ZGre    C    T        0      0        2 
   5   chr5_70865179     ZHar    C    T        0      0        2 
   5   chr5_70865179   Sample    C    T        0      0        2 
   5   chr5_70865718     AAsi    T    C        0      0        2 
   5   chr5_70865718     AKia    T    C        0      0        2 
   5   chr5_70865718     AOna    T    C        0      0        2 
   5   chr5_70865718     ASom    T    C        0      0        2 
   5   chr5_70865718     HCab    T    C        1      2        2 
   5   chr5_70865718     HPrz    T    C        1      2        2 
   5   chr5_70865718     ZBoe    T    C        0      0        2 
   5   chr5_70865718     ZGre    T    C        0      0        2 
   5   chr5_70865718     ZHar    T    C        0      0        2 
   5   chr5_70865718   Sample    T    C        0      0        2 
   5   chr5_70866901     AAsi    A    G        0      0        2 
   5   chr5_70866901     AKia    A    G        0      0        2 
   5   chr5_70866901     AOna    A    G        0      0        2 
   5   chr5_70866901     ASom    A    G        1      2        2 
   5   chr5_70866901     HCab    A    G        0      0        2 
   5   chr5_70866901     HPrz    A    G        0      0        2 
   5   chr5_70866901     ZBoe    A    G        0      0        2 
   5   chr5_70866901     ZGre    A    G        0      0        2 
   5   chr5_70866901     ZHar    A    G        0      0        2 
   5   chr5_70866901   Sample    A    G        0      0        2 
   5   chr5_70867158     AAsi    T    C        0      0        2 
   5   chr5_70867158     AKia    T    C        0      0        2 
   5   chr5_70867158     AOna    T    C        0      0        2 
   5   chr5_70867158     ASom    T    C        0      0        2 
   5   chr5_70867158     HCab    T    C        1      2        2 
   5   chr5_70867158     HPrz    T    C        1      2        2 
   5   chr5_70867158     ZBoe    T    C        0      0        2 
   5   chr5_70867158     ZGre    T    C        0      0        2 
   5   chr5_70867158     ZHar    T    C        0      0        2 
   5   chr5_70867158   Sample    T    C        0      0        2 
   5   chr5_70870560     AAsi    T    C        0      0        2 
   5   chr5_70870560     AKia    T    C        0      0        2 
   5   chr5_70870560     AOna    T    C        0      0        2 
   5   chr5_70870560     ASom    T    C        0      0        2 
   5   chr5_70870560     HCab    T    C        1      2        2 
   5   chr5_70870560     HPrz    T    C        1      2        2 
   5   chr5_70870560     ZBoe    T    C        0      0        2 
   5   chr5_70870560     ZGre    T    C        0      0        2 
   5   chr5_70870560     ZHar    T    C        0      0        2 
   5   chr5_70870560   Sample    T    C        0      0        2 
   5   chr5_70879165     AAsi    G    T        0      0        2 
   5   chr5_70879165     AKia    G    T        0      0        2 
   5   chr5_70879165     AOna    G    T        0      0        2 
   5   chr5_70879165     ASom    G    T        0      0        2 
   5   chr5_70879165     HCab    G    T        1      2        2 
   5   chr5_70879165     HPrz    G    T        1      2        2 
   5   chr5_70879165     ZBoe    G    T        0      0        2 
   5   chr5_70879165     ZGre    G    T        0      0        2 
   5   chr5_70879165     ZHar    G    T        0      0        2 
   5   chr5_70879165   Sample    G    T        0      0        2 
   5   chr5_70881865     AAsi    A    C        1      2        2 
   5   chr5_70881865     AKia    A    C        0      0        2 
   5   chr5_70881865     AOna    A    C        0      0        2 
   5   chr5_70881865     ASom    A    C        1      2        2 
   5   chr5_70881865     HCab    A    C        0      0        2 
   5   chr5_70881865     HPrz    A    C        0      0        2 
   5   chr5_70881865     ZBoe    A    C        0      0        2 
   5   chr5_70881865     ZGre    A    C        0      0        2 
   5   chr5_70881865     ZHar    A    C        0      0        2 
   5   chr5_70881865   Sample    A    C        1      2        2 
   5   chr5_70891205     AAsi    G    A        0      0        2 
   5   chr5_70891205     AKia    G    A        0      0        2 
   5   chr5_70891205     AOna    G    A        0      0        2 
   5   chr5_70891205     ASom    G    A        0      0        2 
   5   chr5_70891205     HCab    G    A        0      0        2 
   5   chr5_70891205     HPrz    G    A        0      0        2 
   5   chr5_70891205     ZBoe    G    A        1      2        2 
   5   chr5_70891205     ZGre    G    A        0      0        2 
   5   chr5_70891205     ZHar    G    A        0      0        2 
   5   chr5_70891205   Sample    G    A        0      0        2 
   5   chr5_70892639     AAsi    T    C        0      0        2 
   5   chr5_70892639     AKia    T    C        1      2        2 
   5   chr5_70892639     AOna    T    C        1      2        2 
   5   chr5_70892639     ASom    T    C        0      0        2 
   5   chr5_70892639     HCab    T    C        0      0        2 
   5   chr5_70892639     HPrz    T    C        0      0        2 
   5   chr5_70892639     ZBoe    T    C        0      0        2 
   5   chr5_70892639     ZGre    T    C        0      0        2 
   5   chr5_70892639     ZHar    T    C        0      0        2 
   5   chr5_70892639   Sample    T    C        0      0        2 
   5   chr5_70898014     AAsi    C    A        0      0        2 
   5   chr5_70898014     AKia    C    A        1      2        2 
   5   chr5_70898014     AOna    C    A        1      2        2 
   5   chr5_70898014     ASom    C    A        1      2        2 
   5   chr5_70898014     HCab    C    A        0      0        2 
   5   chr5_70898014     HPrz    C    A        0      0        2 
   5   chr5_70898014     ZBoe    C    A        0      0        2 
   5   chr5_70898014     ZGre    C    A        0      0        2 
   5   chr5_70898014     ZHar    C    A        0      0        2 
   5   chr5_70898014   Sample    C    A        0      0        2 
   5   chr5_70902377     AAsi    T    C        0      0        2 
   5   chr5_70902377     AKia    T    C        0      0        2 
   5   chr5_70902377     AOna    T    C        0      0        2 
   5   chr5_70902377     ASom    T    C        1      2        2 
   5   chr5_70902377     HCab    T    C        0      0        2 
   5   chr5_70902377     HPrz    T    C        0      0        2 
   5   chr5_70902377     ZBoe    T    C        0      0        2 
   5   chr5_70902377     ZGre    T    C        0      0        2 
   5   chr5_70902377     ZHar    T    C        0      0        2 
   5   chr5_70902377   Sample    T    C        0      0        2 
   5   chr5_70906348     AAsi    G    A        0      0        2 
   5   chr5_70906348     AKia    G    A        0      0        2 
   5   chr5_70906348     AOna    G    A        0      0        2 
   5   chr5_70906348     ASom    G    A        0      0        2 
   5   chr5_70906348     HCab    G    A        0      0        2 
   5   chr5_70906348     HPrz    G    A        0      0        2 
   5   chr5_70906348     ZBoe    G    A      0.5      1        2 
   5   chr5_70906348     ZGre    G    A        0      0        2 
   5   chr5_70906348     ZHar    G    A        0      0        2 
   5   chr5_70906348   Sample    G    A        0      0        2 
   5   chr5_70907981     AAsi    C    G        0      0        2 
   5   chr5_70907981     AKia    C    G        0      0        2 
   5   chr5_70907981     AOna    C    G        0      0        2 
   5   chr5_70907981     ASom    C    G        0      0        2 
   5   chr5_70907981     HCab    C    G        0      0        2 
   5   chr5_70907981     HPrz    C    G        0      0        2 
   5   chr5_70907981     ZBoe    C    G        1      2        2 
   5   chr5_70907981     ZGre    C    G        0      0        2 
   5   chr5_70907981     ZHar    C    G        0      0        2 
   5   chr5_70907981   Sample    C    G        0      0        2 
   5   chr5_70917454     AAsi    A    G        0      0        2 
   5   chr5_70917454     AKia    A    G        0      0        2 
   5   chr5_70917454     AOna    A    G        0      0        2 
   5   chr5_70917454     ASom    A    G        0      0        2 
   5   chr5_70917454     HCab    A    G        0      0        2 
   5   chr5_70917454     HPrz    A    G        0      0        2 
   5   chr5_70917454     ZBoe    A    G        0      0        2 
   5   chr5_70917454     ZGre    A    G      0.5      1        2 
   5   chr5_70917454     ZHar    A    G        0      0        2 
   5   chr5_70917454   Sample    A    G        0      0        2 
   5   chr5_70925562     AAsi    T    G        0      0        2 
   5   chr5_70925562     AKia    T    G        0      0        2 
   5   chr5_70925562     AOna    T    G        0      0        2 
   5   chr5_70925562     ASom    T    G        0      0        2 
   5   chr5_70925562     HCab    T    G        1      2        2 
   5   chr5_70925562     HPrz    T    G        1      2        2 
   5   chr5_70925562     ZBoe    T    G        0      0        2 
   5   chr5_70925562     ZGre    T    G        0      0        2 
   5   chr5_70925562     ZHar    T    G        0      0        2 
   5   chr5_70925562   Sample    T    G        0      0        2 
   5   chr5_70926743     AAsi    G    A        0      0        2 
   5   chr5_70926743     AKia    G    A        0      0        2 
   5   chr5_70926743     AOna    G    A        0      0        2 
   5   chr5_70926743     ASom    G    A        0      0        2 
   5   chr5_70926743     HCab    G    A        0      0        2 
   5   chr5_70926743     HPrz    G    A        0      0        2 
   5   chr5_70926743     ZBoe    G    A      0.5      1        2 
   5   chr5_70926743     ZGre    G    A        0      0        2 
   5   chr5_70926743     ZHar    G    A        0      0        2 
   5   chr5_70926743   Sample    G    A        0      0        2 
   5   chr5_70926790     AAsi    C    T        1      2        2 
   5   chr5_70926790     AKia    C    T        0      0        2 
   5   chr5_70926790     AOna    C    T      0.5      1        2 
   5   chr5_70926790     ASom    C    T        1      2        2 
   5   chr5_70926790     HCab    C    T        0      0        2 
   5   chr5_70926790     HPrz    C    T        0      0        2 
   5   chr5_70926790     ZBoe    C    T      0.5      1        2 
   5   chr5_70926790     ZGre    C    T        1      2        2 
   5   chr5_70926790     ZHar    C    T        0      0        2 
   5   chr5_70926790   Sample    C    T        1      2        2 
   5   chr5_70926795     AAsi    G    A        0      0        2 
   5   chr5_70926795     AKia    G    A        1      2        2 
   5   chr5_70926795     AOna    G    A      0.5      1        2 
   5   chr5_70926795     ASom    G    A        0      0        2 
   5   chr5_70926795     HCab    G    A        0      0        2 
   5   chr5_70926795     HPrz    G    A        0      0        2 
   5   chr5_70926795     ZBoe    G    A        0      0        2 
   5   chr5_70926795     ZGre    G    A        0      0        2 
   5   chr5_70926795     ZHar    G    A        0      0        2 
   5   chr5_70926795   Sample    G    A        0      0        2 
   5   chr5_70926815     AAsi    C    T        0      0        2 
   5   chr5_70926815     AKia    C    T        0      0        2 
   5   chr5_70926815     AOna    C    T        0      0        2 
   5   chr5_70926815     ASom    C    T        0      0        2 
   5   chr5_70926815     HCab    C    T        0      0        2 
   5   chr5_70926815     HPrz    C    T        0      0        2 
   5   chr5_70926815     ZBoe    C    T      0.5      1        2 
   5   chr5_70926815     ZGre    C    T        1      2        2 
   5   chr5_70926815     ZHar    C    T        1      2        2 
   5   chr5_70926815   Sample    C    T        0      0        2 
   5   chr5_70928475     AAsi    C    T        0      0        2 
   5   chr5_70928475     AKia    C    T        0      0        2 
   5   chr5_70928475     AOna    C    T        0      0        2 
   5   chr5_70928475     ASom    C    T        0      0        2 
   5   chr5_70928475     HCab    C    T      0.5      1        2 
   5   chr5_70928475     HPrz    C    T        0      0        2 
   5   chr5_70928475     ZBoe    C    T        0      0        2 
   5   chr5_70928475     ZGre    C    T        0      0        2 
   5   chr5_70928475     ZHar    C    T        0      0        2 
   5   chr5_70928475   Sample    C    T        0      0        2 
   5   chr5_70931357     AAsi    T    C        0      0        2 
   5   chr5_70931357     AKia    T    C        0      0        2 
   5   chr5_70931357     AOna    T    C        0      0        2 
   5   chr5_70931357     ASom    T    C        0      0        2 
   5   chr5_70931357     HCab    T    C      0.5      1        2 
   5   chr5_70931357     HPrz    T    C        0      0        2 
   5   chr5_70931357     ZBoe    T    C        0      0        2 
   5   chr5_70931357     ZGre    T    C        0      0        2 
   5   chr5_70931357     ZHar    T    C        0      0        2 
   5   chr5_70931357   Sample    T    C        0      0        2 
   5   chr5_70935228     AAsi    A    G        0      0        2 
   5   chr5_70935228     AKia    A    G        0      0        2 
   5   chr5_70935228     AOna    A    G        0      0        2 
   5   chr5_70935228     ASom    A    G        0      0        2 
   5   chr5_70935228     HCab    A    G      0.5      1        2 
   5   chr5_70935228     HPrz    A    G        1      2        2 
   5   chr5_70935228     ZBoe    A    G        0      0        2 
   5   chr5_70935228     ZGre    A    G        0      0        2 
   5   chr5_70935228     ZHar    A    G        0      0        2 
   5   chr5_70935228   Sample    A    G        0      0        2 
   5   chr5_70940025     AAsi    G    C        0      0        2 
   5   chr5_70940025     AKia    G    C        0      0        2 
   5   chr5_70940025     AOna    G    C        0      0        2 
   5   chr5_70940025     ASom    G    C        0      0        2 
   5   chr5_70940025     HCab    G    C        1      2        2 
   5   chr5_70940025     HPrz    G    C        1      2        2 
   5   chr5_70940025     ZBoe    G    C        0      0        2 
   5   chr5_70940025     ZGre    G    C        0      0        2 
   5   chr5_70940025     ZHar    G    C        0      0        2 
   5   chr5_70940025   Sample    G    C        0      0        2 
   5   chr5_70941500     AAsi    G    T        0      0        2 
   5   chr5_70941500     AKia    G    T        0      0        2 
   5   chr5_70941500     AOna    G    T        0      0        2 
   5   chr5_70941500     ASom    G    T        0      0        2 
   5   chr5_70941500     HCab    G    T      0.5      1        2 
   5   chr5_70941500     HPrz    G    T        0      0        2 
   5   chr5_70941500     ZBoe    G    T        0      0        2 
   5   chr5_70941500     ZGre    G    T        0      0        2 
   5   chr5_70941500     ZHar    G    T        0      0        2 
   5   chr5_70941500   Sample    G    T        0      0        2 
   5   chr5_70951418     AAsi    G    C        0      0        2 
   5   chr5_70951418     AKia    G    C        0      0        2 
   5   chr5_70951418     AOna    G    C        0      0        2 
   5   chr5_70951418     ASom    G    C        0      0        2 
   5   chr5_70951418     HCab    G    C        0      0        2 
   5   chr5_70951418     HPrz    G    C        0      0        2 
   5   chr5_70951418     ZBoe    G    C      0.5      1        2 
   5   chr5_70951418     ZGre    G    C        0      0        2 
   5   chr5_70951418     ZHar    G    C        0      0        2 
   5   chr5_70951418   Sample    G    C        0      0        2 
   5   chr5_70958666     AAsi    T    C        0      0        2 
   5   chr5_70958666     AKia    T    C        0      0        2 
   5   chr5_70958666     AOna    T    C        0      0        2 
   5   chr5_70958666     ASom    T    C        0      0        2 
   5   chr5_70958666     HCab    T    C        0      0        2 
   5   chr5_70958666     HPrz    T    C        1      2        2 
   5   chr5_70958666     ZBoe    T    C        0      0        2 
   5   chr5_70958666     ZGre    T    C        0      0        2 
   5   chr5_70958666     ZHar    T    C        0      0        2 
   5   chr5_70958666   Sample    T    C        1      2        2 
   5   chr5_70958819     AAsi    C    G        0      0        2 
   5   chr5_70958819     AKia    C    G        0      0        2 
   5   chr5_70958819     AOna    C    G        0      0        2 
   5   chr5_70958819     ASom    C    G        0      0        2 
   5   chr5_70958819     HCab    C    G        0      0        2 
   5   chr5_70958819     HPrz    C    G        0      0        2 
   5   chr5_70958819     ZBoe    C    G        0      0        2 
   5   chr5_70958819     ZGre    C    G      0.5      1        2 
   5   chr5_70958819     ZHar    C    G        0      0        2 
   5   chr5_70958819   Sample    C    G        0      0        2 
   5   chr5_70962650     AAsi    A    G        0      0        2 
   5   chr5_70962650     AKia    A    G        0      0        2 
   5   chr5_70962650     AOna    A    G        0      0        2 
   5   chr5_70962650     ASom    A    G        0      0        2 
   5   chr5_70962650     HCab    A    G      0.5      1        2 
   5   chr5_70962650     HPrz    A    G        0      0        2 
   5   chr5_70962650     ZBoe    A    G        0      0        2 
   5   chr5_70962650     ZGre    A    G        0      0        2 
   5   chr5_70962650     ZHar    A    G        0      0        2 
   5   chr5_70962650   Sample    A    G        0      0        2 
   5   chr5_70968205     AAsi    A    G        1      2        2 
   5   chr5_70968205     AKia    A    G        0      0        2 
   5   chr5_70968205     AOna    A    G        0      0        2 
   5   chr5_70968205     ASom    A    G        0      0        2 
   5   chr5_70968205     HCab    A    G        0      0        2 
   5   chr5_70968205     HPrz    A    G        0      0        2 
   5   chr5_70968205     ZBoe    A    G        0      0        2 
   5   chr5_70968205     ZGre    A    G        0      0        2 
   5   chr5_70968205     ZHar    A    G        0      0        2 
   5   chr5_70968205   Sample    A    G        1      2        2 
   5   chr5_70968337     AAsi    G    C        0      0        2 
   5   chr5_70968337     AKia    G    C        0      0        2 
   5   chr5_70968337     AOna    G    C        0      0        2 
   5   chr5_70968337     ASom    G    C        0      0        2 
   5   chr5_70968337     HCab    G    C      0.5      1        2 
   5   chr5_70968337     HPrz    G    C        0      0        2 
   5   chr5_70968337     ZBoe    G    C        0      0        2 
   5   chr5_70968337     ZGre    G    C        0      0        2 
   5   chr5_70968337     ZHar    G    C        0      0        2 
   5   chr5_70968337   Sample    G    C        0      0        2 
   5   chr5_70973504     AAsi    A    C        0      0        2 
   5   chr5_70973504     AKia    A    C        0      0        2 
   5   chr5_70973504     AOna    A    C        0      0        2 
   5   chr5_70973504     ASom    A    C        0      0        2 
   5   chr5_70973504     HCab    A    C        1      2        2 
   5   chr5_70973504     HPrz    A    C        1      2        2 
   5   chr5_70973504     ZBoe    A    C        0      0        2 
   5   chr5_70973504     ZGre    A    C        0      0        2 
   5   chr5_70973504     ZHar    A    C        0      0        2 
   5   chr5_70973504   Sample    A    C        0      0        2 
   5   chr5_70977342     AAsi    A    T        0      0        2 
   5   chr5_70977342     AKia    A    T        0      0        2 
   5   chr5_70977342     AOna    A    T        0      0        2 
   5   chr5_70977342     ASom    A    T        0      0        2 
   5   chr5_70977342     HCab    A    T        1      2        2 
   5   chr5_70977342     HPrz    A    T        1      2        2 
   5   chr5_70977342     ZBoe    A    T        0      0        2 
   5   chr5_70977342     ZGre    A    T        0      0        2 
   5   chr5_70977342     ZHar    A    T        0      0        2 
   5   chr5_70977342   Sample    A    T        0      0        2 
   5   chr5_70981911     AAsi    C    T        0      0        2 
   5   chr5_70981911     AKia    C    T        0      0        2 
   5   chr5_70981911     AOna    C    T        0      0        2 
   5   chr5_70981911     ASom    C    T        0      0        2 
   5   chr5_70981911     HCab    C    T        1      2        2 
   5   chr5_70981911     HPrz    C    T        0      0        2 
   5   chr5_70981911     ZBoe    C    T        0      0        2 
   5   chr5_70981911     ZGre    C    T        0      0        2 
   5   chr5_70981911     ZHar    C    T        0      0        2 
   5   chr5_70981911   Sample    C    T        0      0        2 
   5   chr5_70983906     AAsi    T    C      0.5      1        2 
   5   chr5_70983906     AKia    T    C        0      0        2 
   5   chr5_70983906     AOna    T    C        0      0        2 
   5   chr5_70983906     ASom    T    C        0      0        2 
   5   chr5_70983906     HCab    T    C        0      0        2 
   5   chr5_70983906     HPrz    T    C        0      0        2 
   5   chr5_70983906     ZBoe    T    C        0      0        2 
   5   chr5_70983906     ZGre    T    C        0      0        2 
   5   chr5_70983906     ZHar    T    C        0      0        2 
   5   chr5_70983906   Sample    T    C        0      0        2 
   5   chr5_70990802     AAsi    T    C        0      0        2 
   5   chr5_70990802     AKia    T    C        1      2        2 
   5   chr5_70990802     AOna    T    C        0      0        2 
   5   chr5_70990802     ASom    T    C        0      0        2 
   5   chr5_70990802     HCab    T    C        0      0        2 
   5   chr5_70990802     HPrz    T    C        0      0        2 
   5   chr5_70990802     ZBoe    T    C        0      0        2 
   5   chr5_70990802     ZGre    T    C        0      0        2 
   5   chr5_70990802     ZHar    T    C        0      0        2 
   5   chr5_70990802   Sample    T    C        0      0        2 
   5   chr5_70991254     AAsi    A    G        0      0        2 
   5   chr5_70991254     AKia    A    G        0      0        2 
   5   chr5_70991254     AOna    A    G        0      0        2 
   5   chr5_70991254     ASom    A    G        0      0        2 
   5   chr5_70991254     HCab    A    G        0      0        2 
   5   chr5_70991254     HPrz    A    G        0      0        2 
   5   chr5_70991254     ZBoe    A    G      0.5      1        2 
   5   chr5_70991254     ZGre    A    G        0      0        2 
   5   chr5_70991254     ZHar    A    G        0      0        2 
   5   chr5_70991254   Sample    A    G        0      0        2 
   5   chr5_70992932     AAsi    T    C        0      0        2 
   5   chr5_70992932     AKia    T    C        0      0        2 
   5   chr5_70992932     AOna    T    C        0      0        2 
   5   chr5_70992932     ASom    T    C        0      0        2 
   5   chr5_70992932     HCab    T    C        1      2        2 
   5   chr5_70992932     HPrz    T    C        1      2        2 
   5   chr5_70992932     ZBoe    T    C        0      0        2 
   5   chr5_70992932     ZGre    T    C        0      0        2 
   5   chr5_70992932     ZHar    T    C        0      0        2 
   5   chr5_70992932   Sample    T    C        0      0        2 
   5   chr5_70995102     AAsi    T    C        0      0        2 
   5   chr5_70995102     AKia    T    C        0      0        2 
   5   chr5_70995102     AOna    T    C        0      0        2 
   5   chr5_70995102     ASom    T    C        0      0        2 
   5   chr5_70995102     HCab    T    C        0      0        2 
   5   chr5_70995102     HPrz    T    C        0      0        2 
   5   chr5_70995102     ZBoe    T    C        0      0        2 
   5   chr5_70995102     ZGre    T    C        0      0        2 
   5   chr5_70995102     ZHar    T    C        1      2        2 
   5   chr5_70995102   Sample    T    C        0      0        2 
   5   chr5_71011823     AAsi    A    G        0      0        2 
   5   chr5_71011823     AKia    A    G        0      0        2 
   5   chr5_71011823     AOna    A    G        0      0        2 
   5   chr5_71011823     ASom    A    G        0      0        2 
   5   chr5_71011823     HCab    A    G        1      2        2 
   5   chr5_71011823     HPrz    A    G        1      2        2 
   5   chr5_71011823     ZBoe    A    G        0      0        2 
   5   chr5_71011823     ZGre    A    G        0      0        2 
   5   chr5_71011823     ZHar    A    G        0      0        2 
   5   chr5_71011823   Sample    A    G        0      0        2 
   5   chr5_71016631     AAsi    T    A        0      0        2 
   5   chr5_71016631     AKia    T    A        0      0        2 
   5   chr5_71016631     AOna    T    A        0      0        2 
   5   chr5_71016631     ASom    T    A        0      0        2 
   5   chr5_71016631     HCab    T    A        1      2        2 
   5   chr5_71016631     HPrz    T    A        1      2        2 
   5   chr5_71016631     ZBoe    T    A        0      0        2 
   5   chr5_71016631     ZGre    T    A        0      0        2 
   5   chr5_71016631     ZHar    T    A        0      0        2 
   5   chr5_71016631   Sample    T    A        0      0        2 
   5   chr5_71018277     AAsi    C    G        0      0        2 
   5   chr5_71018277     AKia    C    G        0      0        2 
   5   chr5_71018277     AOna    C    G        0      0        2 
   5   chr5_71018277     ASom    C    G        0      0        2 
   5   chr5_71018277     HCab    C    G        0      0        2 
   5   chr5_71018277     HPrz    C    G        0      0        2 
   5   chr5_71018277     ZBoe    C    G        0      0        2 
   5   chr5_71018277     ZGre    C    G        0      0        2 
   5   chr5_71018277     ZHar    C    G      0.5      1        2 
   5   chr5_71018277   Sample    C    G        0      0        2 
   5   chr5_71023210     AAsi    T    C        0      0        2 
   5   chr5_71023210     AKia    T    C        0      0        2 
   5   chr5_71023210     AOna    T    C        0      0        2 
   5   chr5_71023210     ASom    T    C        0      0        2 
   5   chr5_71023210     HCab    T    C        0      0        2 
   5   chr5_71023210     HPrz    T    C        0      0        2 
   5   chr5_71023210     ZBoe    T    C        0      0        2 
   5   chr5_71023210     ZGre    T    C      0.5      1        2 
   5   chr5_71023210     ZHar    T    C        0      0        2 
   5   chr5_71023210   Sample    T    C        0      0        2 
   5   chr5_71023285     AAsi    T    G        0      0        2 
   5   chr5_71023285     AKia    T    G      0.5      1        2 
   5   chr5_71023285     AOna    T    G        0      0        2 
   5   chr5_71023285     ASom    T    G        0      0        2 
   5   chr5_71023285     HCab    T    G        0      0        2 
   5   chr5_71023285     HPrz    T    G        0      0        2 
   5   chr5_71023285     ZBoe    T    G        0      0        2 
   5   chr5_71023285     ZGre    T    G        0      0        2 
   5   chr5_71023285     ZHar    T    G        0      0        2 
   5   chr5_71023285   Sample    T    G        0      0        2 
   5   chr5_71024418     AAsi    G    C        0      0        2 
   5   chr5_71024418     AKia    G    C        0      0        2 
   5   chr5_71024418     AOna    G    C        0      0        2 
   5   chr5_71024418     ASom    G    C        0      0        2 
   5   chr5_71024418     HCab    G    C        0      0        2 
   5   chr5_71024418     HPrz    G    C        0      0        2 
   5   chr5_71024418     ZBoe    G    C        0      0        2 
   5   chr5_71024418     ZGre    G    C        0      0        2 
   5   chr5_71024418     ZHar    G    C      0.5      1        2 
   5   chr5_71024418   Sample    G    C        0      0        2 
   5   chr5_71025494     AAsi    A    G        1      2        2 
   5   chr5_71025494     AKia    A    G        0      0        2 
   5   chr5_71025494     AOna    A    G        0      0        2 
   5   chr5_71025494     ASom    A    G        1      2        2 
   5   chr5_71025494     HCab    A    G        0      0        2 
   5   chr5_71025494     HPrz    A    G        0      0        2 
   5   chr5_71025494     ZBoe    A    G        0      0        2 
   5   chr5_71025494     ZGre    A    G        0      0        2 
   5   chr5_71025494     ZHar    A    G        0      0        2 
   5   chr5_71025494   Sample    A    G        1      2        2 
   5   chr5_71025996     AAsi    A    C        0      0        2 
   5   chr5_71025996     AKia    A    C        0      0        2 
   5   chr5_71025996     AOna    A    C        0      0        2 
   5   chr5_71025996     ASom    A    C        0      0        2 
   5   chr5_71025996     HCab    A    C        0      0        2 
   5   chr5_71025996     HPrz    A    C        0      0        2 
   5   chr5_71025996     ZBoe    A    C      0.5      1        2 
   5   chr5_71025996     ZGre    A    C        0      0        2 
   5   chr5_71025996     ZHar    A    C        0      0        2 
   5   chr5_71025996   Sample    A    C        0      0        2 
   5   chr5_71032703     AAsi    A    G      0.5      1        2 
   5   chr5_71032703     AKia    A    G        0      0        2 
   5   chr5_71032703     AOna    A    G        0      0        2 
   5   chr5_71032703     ASom    A    G        0      0        2 
   5   chr5_71032703     HCab    A    G        0      0        2 
   5   chr5_71032703     HPrz    A    G        0      0        2 
   5   chr5_71032703     ZBoe    A    G        0      0        2 
   5   chr5_71032703     ZGre    A    G        0      0        2 
   5   chr5_71032703     ZHar    A    G        0      0        2 
   5   chr5_71032703   Sample    A    G        0      0        2 
   5   chr5_71035979     AAsi    C    A        0      0        2 
   5   chr5_71035979     AKia    C    A        0      0        2 
   5   chr5_71035979     AOna    C    A        0      0        2 
   5   chr5_71035979     ASom    C    A        1      2        2 
   5   chr5_71035979     HCab    C    A        0      0        2 
   5   chr5_71035979     HPrz    C    A        0      0        2 
   5   chr5_71035979     ZBoe    C    A        0      0        2 
   5   chr5_71035979     ZGre    C    A        0      0        2 
   5   chr5_71035979     ZHar    C    A        0      0        2 
   5   chr5_71035979   Sample    C    A        0      0        2 
   5   chr5_71038318     AAsi    G    T        0      0        2 
   5   chr5_71038318     AKia    G    T        0      0        2 
   5   chr5_71038318     AOna    G    T        0      0        2 
   5   chr5_71038318     ASom    G    T        0      0        2 
   5   chr5_71038318     HCab    G    T        0      0        2 
   5   chr5_71038318     HPrz    G    T        0      0        2 
   5   chr5_71038318     ZBoe    G    T      0.5      1        2 
   5   chr5_71038318     ZGre    G    T        0      0        2 
   5   chr5_71038318     ZHar    G    T        0      0        2 
   5   chr5_71038318   Sample    G    T        0      0        2 
   5   chr5_71050311     AAsi    C    T        0      0        2 
   5   chr5_71050311     AKia    C    T      0.5      1        2 
   5   chr5_71050311     AOna    C    T        0      0        2 
   5   chr5_71050311     ASom    C    T        0      0        2 
   5   chr5_71050311     HCab    C    T        0      0        2 
   5   chr5_71050311     HPrz    C    T        0      0        2 
   5   chr5_71050311     ZBoe    C    T        0      0        2 
   5   chr5_71050311     ZGre    C    T        0      0        2 
   5   chr5_71050311     ZHar    C    T        0      0        2 
   5   chr5_71050311   Sample    C    T        0      0        2 
   5   chr5_71054355     AAsi    A    G        1      2        2 
   5   chr5_71054355     AKia    A    G        0      0        2 
   5   chr5_71054355     AOna    A    G        0      0        2 
   5   chr5_71054355     ASom    A    G        0      0        2 
   5   chr5_71054355     HCab    A    G        0      0        2 
   5   chr5_71054355     HPrz    A    G        0      0        2 
   5   chr5_71054355     ZBoe    A    G        0      0        2 
   5   chr5_71054355     ZGre    A    G        0      0        2 
   5   chr5_71054355     ZHar    A    G        0      0        2 
   5   chr5_71054355   Sample    A    G        0      0        2 
   5   chr5_71059318     AAsi    G    A        0      0        2 
   5   chr5_71059318     AKia    G    A        0      0        2 
   5   chr5_71059318     AOna    G    A        0      0        2 
   5   chr5_71059318     ASom    G    A        0      0        2 
   5   chr5_71059318     HCab    G    A        0      0        2 
   5   chr5_71059318     HPrz    G    A        0      0        2 
   5   chr5_71059318     ZBoe    G    A      0.5      1        2 
   5   chr5_71059318     ZGre    G    A        0      0        2 
   5   chr5_71059318     ZHar    G    A        0      0        2 
   5   chr5_71059318   Sample    G    A        0      0        2 
   5   chr5_71060214     AAsi    T    C        0      0        2 
   5   chr5_71060214     AKia    T    C        0      0        2 
   5   chr5_71060214     AOna    T    C        0      0        2 
   5   chr5_71060214     ASom    T    C        0      0        2 
   5   chr5_71060214     HCab    T    C        1      2        2 
   5   chr5_71060214     HPrz    T    C        1      2        2 
   5   chr5_71060214     ZBoe    T    C        0      0        2 
   5   chr5_71060214     ZGre    T    C        0      0        2 
   5   chr5_71060214     ZHar    T    C        0      0        2 
   5   chr5_71060214   Sample    T    C        0      0        2 
   5   chr5_71062368     AAsi    G    A        0      0        2 
   5   chr5_71062368     AKia    G    A        0      0        2 
   5   chr5_71062368     AOna    G    A        0      0        2 
   5   chr5_71062368     ASom    G    A        0      0        2 
   5   chr5_71062368     HCab    G    A        1      2        2 
   5   chr5_71062368     HPrz    G    A        1      2        2 
   5   chr5_71062368     ZBoe    G    A        0      0        2 
   5   chr5_71062368     ZGre    G    A        0      0        2 
   5   chr5_71062368     ZHar    G    A        0      0        2 
   5   chr5_71062368   Sample    G    A        0      0        2 
   5   chr5_71062470     AAsi    A    G        0      0        2 
   5   chr5_71062470     AKia    A    G        0      0        2 
   5   chr5_71062470     AOna    A    G        0      0        2 
   5   chr5_71062470     ASom    A    G        0      0        2 
   5   chr5_71062470     HCab    A    G        0      0        2 
   5   chr5_71062470     HPrz    A    G        0      0        2 
   5   chr5_71062470     ZBoe    A    G        0      0        2 
   5   chr5_71062470     ZGre    A    G        0      0        2 
   5   chr5_71062470     ZHar    A    G        1      2        2 
   5   chr5_71062470   Sample    A    G        0      0        2 
   5   chr5_71063023     AAsi    A    C        0      0        2 
   5   chr5_71063023     AKia    A    C        0      0        2 
   5   chr5_71063023     AOna    A    C        0      0        2 
   5   chr5_71063023     ASom    A    C        0      0        2 
   5   chr5_71063023     HCab    A    C        0      0        2 
   5   chr5_71063023     HPrz    A    C        0      0        2 
   5   chr5_71063023     ZBoe    A    C        0      0        2 
   5   chr5_71063023     ZGre    A    C      0.5      1        2 
   5   chr5_71063023     ZHar    A    C        0      0        2 
   5   chr5_71063023   Sample    A    C        0      0        2 
   5   chr5_71068396     AAsi    T    C        0      0        2 
   5   chr5_71068396     AKia    T    C        0      0        2 
   5   chr5_71068396     AOna    T    C        0      0        2 
   5   chr5_71068396     ASom    T    C        0      0        2 
   5   chr5_71068396     HCab    T    C        0      0        2 
   5   chr5_71068396     HPrz    T    C        0      0        2 
   5   chr5_71068396     ZBoe    T    C        0      0        2 
   5   chr5_71068396     ZGre    T    C      0.5      1        2 
   5   chr5_71068396     ZHar    T    C        0      0        2 
   5   chr5_71068396   Sample    T    C        0      0        2 
   5   chr5_71073189     AAsi    C    G        0      0        2 
   5   chr5_71073189     AKia    C    G        0      0        2 
   5   chr5_71073189     AOna    C    G        0      0        2 
   5   chr5_71073189     ASom    C    G        0      0        2 
   5   chr5_71073189     HCab    C    G        0      0        2 
   5   chr5_71073189     HPrz    C    G        0      0        2 
   5   chr5_71073189     ZBoe    C    G      0.5      1        2 
   5   chr5_71073189     ZGre    C    G        0      0        2 
   5   chr5_71073189     ZHar    C    G        0      0        2 
   5   chr5_71073189   Sample    C    G        0      0        2 
   5   chr5_71073860     AAsi    T    C        0      0        2 
   5   chr5_71073860     AKia    T    C        0      0        2 
   5   chr5_71073860     AOna    T    C        0      0        2 
   5   chr5_71073860     ASom    T    C        0      0        2 
   5   chr5_71073860     HCab    T    C        0      0        2 
   5   chr5_71073860     HPrz    T    C      0.5      1        2 
   5   chr5_71073860     ZBoe    T    C        0      0        2 
   5   chr5_71073860     ZGre    T    C        0      0        2 
   5   chr5_71073860     ZHar    T    C        0      0        2 
   5   chr5_71073860   Sample    T    C        0      0        2 
   5   chr5_71079570     AAsi    A    C        0      0        2 
   5   chr5_71079570     AKia    A    C        0      0        2 
   5   chr5_71079570     AOna    A    C        0      0        2 
   5   chr5_71079570     ASom    A    C        0      0        2 
   5   chr5_71079570     HCab    A    C        0      0        2 
   5   chr5_71079570     HPrz    A    C        0      0        2 
   5   chr5_71079570     ZBoe    A    C        0      0        2 
   5   chr5_71079570     ZGre    A    C      0.5      1        2 
   5   chr5_71079570     ZHar    A    C        0      0        2 
   5   chr5_71079570   Sample    A    C        0      0        2 
   5   chr5_71086470     AAsi    A    G        0      0        2 
   5   chr5_71086470     AKia    A    G        0      0        2 
   5   chr5_71086470     AOna    A    G        0      0        2 
   5   chr5_71086470     ASom    A    G        0      0        2 
   5   chr5_71086470     HCab    A    G        0      0        2 
   5   chr5_71086470     HPrz    A    G        0      0        2 
   5   chr5_71086470     ZBoe    A    G        0      0        2 
   5   chr5_71086470     ZGre    A    G        1      2        2 
   5   chr5_71086470     ZHar    A    G        0      0        2 
   5   chr5_71086470   Sample    A    G        0      0        2 
   5   chr5_71091044     AAsi    G    A        0      0        2 
   5   chr5_71091044     AKia    G    A        0      0        2 
   5   chr5_71091044     AOna    G    A        0      0        2 
   5   chr5_71091044     ASom    G    A        0      0        2 
   5   chr5_71091044     HCab    G    A        0      0        2 
   5   chr5_71091044     HPrz    G    A        1      2        2 
   5   chr5_71091044     ZBoe    G    A        0      0        2 
   5   chr5_71091044     ZGre    G    A        0      0        2 
   5   chr5_71091044     ZHar    G    A        0      0        2 
   5   chr5_71091044   Sample    G    A        0      0        2 
   5   chr5_71094021     AAsi    A    G        0      0        2 
   5   chr5_71094021     AKia    A    G        0      0        2 
   5   chr5_71094021     AOna    A    G        0      0        2 
   5   chr5_71094021     ASom    A    G        0      0        2 
   5   chr5_71094021     HCab    A    G        1      2        2 
   5   chr5_71094021     HPrz    A    G        0      0        2 
   5   chr5_71094021     ZBoe    A    G        0      0        2 
   5   chr5_71094021     ZGre    A    G        0      0        2 
   5   chr5_71094021     ZHar    A    G        0      0        2 
   5   chr5_71094021   Sample    A    G        0      0        2 
   5   chr5_71096092     AAsi    G    T        1      2        2 
   5   chr5_71096092     AKia    G    T        0      0        2 
   5   chr5_71096092     AOna    G    T        0      0        2 
   5   chr5_71096092     ASom    G    T        1      2        2 
   5   chr5_71096092     HCab    G    T        0      0        2 
   5   chr5_71096092     HPrz    G    T        0      0        2 
   5   chr5_71096092     ZBoe    G    T        0      0        2 
   5   chr5_71096092     ZGre    G    T        0      0        2 
   5   chr5_71096092     ZHar    G    T        0      0        2 
   5   chr5_71096092   Sample    G    T        1      2        2 
   5   chr5_71097285     AAsi    T    C        0      0        2 
   5   chr5_71097285     AKia    T    C        0      0        2 
   5   chr5_71097285     AOna    T    C        0      0        2 
   5   chr5_71097285     ASom    T    C        0      0        2 
   5   chr5_71097285     HCab    T    C        1      2        2 
   5   chr5_71097285     HPrz    T    C        1      2        2 
   5   chr5_71097285     ZBoe    T    C        0      0        2 
   5   chr5_71097285     ZGre    T    C        0      0        2 
   5   chr5_71097285     ZHar    T    C        0      0        2 
   5   chr5_71097285   Sample    T    C        0      0        2 
   5   chr5_71098668     AAsi    A    T        0      0        2 
   5   chr5_71098668     AKia    A    T        0      0        2 
   5   chr5_71098668     AOna    A    T        0      0        2 
   5   chr5_71098668     ASom    A    T        0      0        2 
   5   chr5_71098668     HCab    A    T        0      0        2 
   5   chr5_71098668     HPrz    A    T        0      0        2 
   5   chr5_71098668     ZBoe    A    T        0      0        2 
   5   chr5_71098668     ZGre    A    T        0      0        2 
   5   chr5_71098668     ZHar    A    T        1      2        2 
   5   chr5_71098668   Sample    A    T        0      0        2 
   5   chr5_71120820     AAsi    T    C        0      0        2 
   5   chr5_71120820     AKia    T    C        0      0        2 
   5   chr5_71120820     AOna    T    C        0      0        2 
   5   chr5_71120820     ASom    T    C        0      0        2 
   5   chr5_71120820     HCab    T    C        0      0        2 
   5   chr5_71120820     HPrz    T    C        0      0        2 
   5   chr5_71120820     ZBoe    T    C        0      0        2 
   5   chr5_71120820     ZGre    T    C        1      2        2 
   5   chr5_71120820     ZHar    T    C        0      0        2 
   5   chr5_71120820   Sample    T    C        0      0        2 
   5   chr5_71121725     AAsi    C    T        1      2        2 
   5   chr5_71121725     AKia    C    T        0      0        2 
   5   chr5_71121725     AOna    C    T        0      0        2 
   5   chr5_71121725     ASom    C    T        1      2        2 
   5   chr5_71121725     HCab    C    T        0      0        2 
   5   chr5_71121725     HPrz    C    T        0      0        2 
   5   chr5_71121725     ZBoe    C    T        0      0        2 
   5   chr5_71121725     ZGre    C    T        0      0        2 
   5   chr5_71121725     ZHar    C    T        0      0        2 
   5   chr5_71121725   Sample    C    T        1      2        2 
   5   chr5_71122742     AAsi    C    T        0      0        2 
   5   chr5_71122742     AKia    C    T        0      0        2 
   5   chr5_71122742     AOna    C    T        0      0        2 
   5   chr5_71122742     ASom    C    T        0      0        2 
   5   chr5_71122742     HCab    C    T        1      2        2 
   5   chr5_71122742     HPrz    C    T        1      2        2 
   5   chr5_71122742     ZBoe    C    T        0      0        2 
   5   chr5_71122742     ZGre    C    T        0      0        2 
   5   chr5_71122742     ZHar    C    T        0      0        2 
   5   chr5_71122742   Sample    C    T        0      0        2 
   5   chr5_71125489     AAsi    T    C        0      0        2 
   5   chr5_71125489     AKia    T    C        0      0        2 
   5   chr5_71125489     AOna    T    C        0      0        2 
   5   chr5_71125489     ASom    T    C        0      0        2 
   5   chr5_71125489     HCab    T    C        0      0        2 
   5   chr5_71125489     HPrz    T    C        0      0        2 
   5   chr5_71125489     ZBoe    T    C        0      0        2 
   5   chr5_71125489     ZGre    T    C      0.5      1        2 
   5   chr5_71125489     ZHar    T    C        0      0        2 
   5   chr5_71125489   Sample    T    C        0      0        2 
   5   chr5_71130306     AAsi    T    C        0      0        2 
   5   chr5_71130306     AKia    T    C        0      0        2 
   5   chr5_71130306     AOna    T    C        0      0        2 
   5   chr5_71130306     ASom    T    C        0      0        2 
   5   chr5_71130306     HCab    T    C        0      0        2 
   5   chr5_71130306     HPrz    T    C        0      0        2 
   5   chr5_71130306     ZBoe    T    C        0      0        2 
   5   chr5_71130306     ZGre    T    C      0.5      1        2 
   5   chr5_71130306     ZHar    T    C        0      0        2 
   5   chr5_71130306   Sample    T    C        0      0        2 
   5   chr5_71138543     AAsi    G    T        0      0        2 
   5   chr5_71138543     AKia    G    T        0      0        2 
   5   chr5_71138543     AOna    G    T        0      0        2 
   5   chr5_71138543     ASom    G    T        0      0        2 
   5   chr5_71138543     HCab    G    T        0      0        2 
   5   chr5_71138543     HPrz    G    T        0      0        2 
   5   chr5_71138543     ZBoe    G    T        1      2        2 
   5   chr5_71138543     ZGre    G    T        0      0        2 
   5   chr5_71138543     ZHar    G    T        0      0        2 
   5   chr5_71138543   Sample    G    T        0      0        2 
   5   chr5_71139679     AAsi    G    A        0      0        2 
   5   chr5_71139679     AKia    G    A        0      0        2 
   5   chr5_71139679     AOna    G    A      0.5      1        2 
   5   chr5_71139679     ASom    G    A        0      0        2 
   5   chr5_71139679     HCab    G    A        0      0        2 
   5   chr5_71139679     HPrz    G    A        0      0        2 
   5   chr5_71139679     ZBoe    G    A        0      0        2 
   5   chr5_71139679     ZGre    G    A        0      0        2 
   5   chr5_71139679     ZHar    G    A        0      0        2 
   5   chr5_71139679   Sample    G    A        0      0        2 
   5   chr5_71140348     AAsi    A    G        0      0        2 
   5   chr5_71140348     AKia    A    G        0      0        2 
   5   chr5_71140348     AOna    A    G        0      0        2 
   5   chr5_71140348     ASom    A    G        0      0        2 
   5   chr5_71140348     HCab    A    G        0      0        2 
   5   chr5_71140348     HPrz    A    G        0      0        2 
   5   chr5_71140348     ZBoe    A    G      0.5      1        2 
   5   chr5_71140348     ZGre    A    G        0      0        2 
   5   chr5_71140348     ZHar    A    G        0      0        2 
   5   chr5_71140348   Sample    A    G        0      0        2 
   5   chr5_71140825     AAsi    T    C        0      0        2 
   5   chr5_71140825     AKia    T    C        1      2        2 
   5   chr5_71140825     AOna    T    C        1      2        2 
   5   chr5_71140825     ASom    T    C        0      0        2 
   5   chr5_71140825     HCab    T    C        0      0        2 
   5   chr5_71140825     HPrz    T    C        0      0        2 
   5   chr5_71140825     ZBoe    T    C        0      0        2 
   5   chr5_71140825     ZGre    T    C        0      0        2 
   5   chr5_71140825     ZHar    T    C        0      0        2 
   5   chr5_71140825   Sample    T    C        0      0        2 
   5   chr5_71142041     AAsi    G    T        0      0        2 
   5   chr5_71142041     AKia    G    T      0.5      1        2 
   5   chr5_71142041     AOna    G    T      0.5      1        2 
   5   chr5_71142041     ASom    G    T        0      0        2 
   5   chr5_71142041     HCab    G    T        0      0        2 
   5   chr5_71142041     HPrz    G    T        0      0        2 
   5   chr5_71142041     ZBoe    G    T        0      0        2 
   5   chr5_71142041     ZGre    G    T        0      0        2 
   5   chr5_71142041     ZHar    G    T        0      0        2 
   5   chr5_71142041   Sample    G    T        0      0        2 
   5   chr5_71165906     AAsi    T    G        0      0        2 
   5   chr5_71165906     AKia    T    G        0      0        2 
   5   chr5_71165906     AOna    T    G      0.5      1        2 
   5   chr5_71165906     ASom    T    G        0      0        2 
   5   chr5_71165906     HCab    T    G        0      0        2 
   5   chr5_71165906     HPrz    T    G        0      0        2 
   5   chr5_71165906     ZBoe    T    G        0      0        2 
   5   chr5_71165906     ZGre    T    G        0      0        2 
   5   chr5_71165906     ZHar    T    G        0      0        2 
   5   chr5_71165906   Sample    T    G        0      0        2 
   5   chr5_71173729     AAsi    T    C        0      0        2 
   5   chr5_71173729     AKia    T    C        0      0        2 
   5   chr5_71173729     AOna    T    C        0      0        2 
   5   chr5_71173729     ASom    T    C        0      0        2 
   5   chr5_71173729     HCab    T    C        1      2        2 
   5   chr5_71173729     HPrz    T    C        1      2        2 
   5   chr5_71173729     ZBoe    T    C        0      0        2 
   5   chr5_71173729     ZGre    T    C        0      0        2 
   5   chr5_71173729     ZHar    T    C        0      0        2 
   5   chr5_71173729   Sample    T    C        0      0        2 
   5   chr5_71182742     AAsi    G    A        0      0        2 
   5   chr5_71182742     AKia    G    A        0      0        2 
   5   chr5_71182742     AOna    G    A        1      2        2 
   5   chr5_71182742     ASom    G    A        0      0        2 
   5   chr5_71182742     HCab    G    A        0      0        2 
   5   chr5_71182742     HPrz    G    A        0      0        2 
   5   chr5_71182742     ZBoe    G    A        0      0        2 
   5   chr5_71182742     ZGre    G    A        0      0        2 
   5   chr5_71182742     ZHar    G    A        0      0        2 
   5   chr5_71182742   Sample    G    A        0      0        2 
   5   chr5_71183146     AAsi    C    A        0      0        2 
   5   chr5_71183146     AKia    C    A        0      0        2 
   5   chr5_71183146     AOna    C    A        0      0        2 
   5   chr5_71183146     ASom    C    A        0      0        2 
   5   chr5_71183146     HCab    C    A        0      0        2 
   5   chr5_71183146     HPrz    C    A        0      0        2 
   5   chr5_71183146     ZBoe    C    A      0.5      1        2 
   5   chr5_71183146     ZGre    C    A        0      0        2 
   5   chr5_71183146     ZHar    C    A        0      0        2 
   5   chr5_71183146   Sample    C    A        0      0        2 
   5   chr5_71183153     AAsi    A    G        0      0        2 
   5   chr5_71183153     AKia    A    G        0      0        2 
   5   chr5_71183153     AOna    A    G        0      0        2 
   5   chr5_71183153     ASom    A    G        0      0        2 
   5   chr5_71183153     HCab    A    G        1      2        2 
   5   chr5_71183153     HPrz    A    G        1      2        2 
   5   chr5_71183153     ZBoe    A    G        0      0        2 
   5   chr5_71183153     ZGre    A    G        0      0        2 
   5   chr5_71183153     ZHar    A    G        0      0        2 
   5   chr5_71183153   Sample    A    G        0      0        2 
   5   chr5_71183656     AAsi    A    G      0.5      1        2 
   5   chr5_71183656     AKia    A    G        0      0        2 
   5   chr5_71183656     AOna    A    G        0      0        2 
   5   chr5_71183656     ASom    A    G        0      0        2 
   5   chr5_71183656     HCab    A    G        0      0        2 
   5   chr5_71183656     HPrz    A    G        0      0        2 
   5   chr5_71183656     ZBoe    A    G        0      0        2 
   5   chr5_71183656     ZGre    A    G        0      0        2 
   5   chr5_71183656     ZHar    A    G        0      0        2 
   5   chr5_71183656   Sample    A    G        0      0        2 
   5   chr5_71188840     AAsi    T    C        0      0        2 
   5   chr5_71188840     AKia    T    C        0      0        2 
   5   chr5_71188840     AOna    T    C        0      0        2 
   5   chr5_71188840     ASom    T    C        0      0        2 
   5   chr5_71188840     HCab    T    C        0      0        2 
   5   chr5_71188840     HPrz    T    C        0      0        2 
   5   chr5_71188840     ZBoe    T    C        1      2        2 
   5   chr5_71188840     ZGre    T    C        0      0        2 
   5   chr5_71188840     ZHar    T    C        0      0        2 
   5   chr5_71188840   Sample    T    C        0      0        2 
   5   chr5_71192436     AAsi    A    G        0      0        2 
   5   chr5_71192436     AKia    A    G        0      0        2 
   5   chr5_71192436     AOna    A    G        0      0        2 
   5   chr5_71192436     ASom    A    G        0      0        2 
   5   chr5_71192436     HCab    A    G        0      0        2 
   5   chr5_71192436     HPrz    A    G        0      0        2 
   5   chr5_71192436     ZBoe    A    G        0      0        2 
   5   chr5_71192436     ZGre    A    G        0      0        2 
   5   chr5_71192436     ZHar    A    G      0.5      1        2 
   5   chr5_71192436   Sample    A    G        0      0        2 
   5   chr5_71199349     AAsi    C    A        0      0        2 
   5   chr5_71199349     AKia    C    A        0      0        2 
   5   chr5_71199349     AOna    C    A        0      0        2 
   5   chr5_71199349     ASom    C    A        0      0        2 
   5   chr5_71199349     HCab    C    A        1      2        2 
   5   chr5_71199349     HPrz    C    A        1      2        2 
   5   chr5_71199349     ZBoe    C    A        0      0        2 
   5   chr5_71199349     ZGre    C    A        0      0        2 
   5   chr5_71199349     ZHar    C    A        0      0        2 
   5   chr5_71199349   Sample    C    A        0      0        2 
   5   chr5_71204274     AAsi    C    T        0      0        2 
   5   chr5_71204274     AKia    C    T        0      0        2 
   5   chr5_71204274     AOna    C    T      0.5      1        2 
   5   chr5_71204274     ASom    C    T        0      0        2 
   5   chr5_71204274     HCab    C    T        0      0        2 
   5   chr5_71204274     HPrz    C    T        0      0        2 
   5   chr5_71204274     ZBoe    C    T        0      0        2 
   5   chr5_71204274     ZGre    C    T        0      0        2 
   5   chr5_71204274     ZHar    C    T        0      0        2 
   5   chr5_71204274   Sample    C    T        0      0        2 
   5   chr5_71204291     AAsi    A    G        0      0        2 
   5   chr5_71204291     AKia    A    G        0      0        2 
   5   chr5_71204291     AOna    A    G        0      0        2 
   5   chr5_71204291     ASom    A    G        0      0        2 
   5   chr5_71204291     HCab    A    G        0      0        2 
   5   chr5_71204291     HPrz    A    G        0      0        2 
   5   chr5_71204291     ZBoe    A    G        1      2        2 
   5   chr5_71204291     ZGre    A    G        1      2        2 
   5   chr5_71204291     ZHar    A    G        1      2        2 
   5   chr5_71204291   Sample    A    G        0      0        2 
   5   chr5_71204311     AAsi    C    T        0      0        2 
   5   chr5_71204311     AKia    C    T        0      0        2 
   5   chr5_71204311     AOna    C    T        0      0        2 
   5   chr5_71204311     ASom    C    T        0      0        2 
   5   chr5_71204311     HCab    C    T        0      0        2 
   5   chr5_71204311     HPrz    C    T        0      0        2 
   5   chr5_71204311     ZBoe    C    T        1      2        2 
   5   chr5_71204311     ZGre    C    T        0      0        2 
   5   chr5_71204311     ZHar    C    T        0      0        2 
   5   chr5_71204311   Sample    C    T        0      0        2 
   5   chr5_71206435     AAsi    T    G        0      0        2 
   5   chr5_71206435     AKia    T    G        0      0        2 
   5   chr5_71206435     AOna    T    G        0      0        2 
   5   chr5_71206435     ASom    T    G        0      0        2 
   5   chr5_71206435     HCab    T    G        1      2        2 
   5   chr5_71206435     HPrz    T    G        1      2        2 
   5   chr5_71206435     ZBoe    T    G        0      0        2 
   5   chr5_71206435     ZGre    T    G        0      0        2 
   5   chr5_71206435     ZHar    T    G        0      0        2 
   5   chr5_71206435   Sample    T    G        0      0        2 
   5   chr5_71214848     AAsi    G    T        0      0        2 
   5   chr5_71214848     AKia    G    T        0      0        2 
   5   chr5_71214848     AOna    G    T        0      0        2 
   5   chr5_71214848     ASom    G    T        0      0        2 
   5   chr5_71214848     HCab    G    T        1      2        2 
   5   chr5_71214848     HPrz    G    T        0      0        2 
   5   chr5_71214848     ZBoe    G    T        0      0        2 
   5   chr5_71214848     ZGre    G    T        0      0        2 
   5   chr5_71214848     ZHar    G    T        0      0        2 
   5   chr5_71214848   Sample    G    T        0      0        2 
   5   chr5_71224044     AAsi    C    G        0      0        2 
   5   chr5_71224044     AKia    C    G        0      0        2 
   5   chr5_71224044     AOna    C    G        0      0        2 
   5   chr5_71224044     ASom    C    G        1      2        2 
   5   chr5_71224044     HCab    C    G        0      0        2 
   5   chr5_71224044     HPrz    C    G        0      0        2 
   5   chr5_71224044     ZBoe    C    G        0      0        2 
   5   chr5_71224044     ZGre    C    G        0      0        2 
   5   chr5_71224044     ZHar    C    G        0      0        2 
   5   chr5_71224044   Sample    C    G        0      0        2 
   5   chr5_71225618     AAsi    C    T        0      0        2 
   5   chr5_71225618     AKia    C    T        0      0        2 
   5   chr5_71225618     AOna    C    T        0      0        2 
   5   chr5_71225618     ASom    C    T        0      0        2 
   5   chr5_71225618     HCab    C    T        1      2        2 
   5   chr5_71225618     HPrz    C    T      0.5      1        2 
   5   chr5_71225618     ZBoe    C    T        0      0        2 
   5   chr5_71225618     ZGre    C    T        0      0        2 
   5   chr5_71225618     ZHar    C    T        0      0        2 
   5   chr5_71225618   Sample    C    T        0      0        2 
   5   chr5_71233060     AAsi    T    C      0.5      1        2 
   5   chr5_71233060     AKia    T    C        0      0        2 
   5   chr5_71233060     AOna    T    C        0      0        2 
   5   chr5_71233060     ASom    T    C        0      0        2 
   5   chr5_71233060     HCab    T    C        0      0        2 
   5   chr5_71233060     HPrz    T    C        0      0        2 
   5   chr5_71233060     ZBoe    T    C        0      0        2 
   5   chr5_71233060     ZGre    T    C        0      0        2 
   5   chr5_71233060     ZHar    T    C        0      0        2 
   5   chr5_71233060   Sample    T    C        0      0        2 
   5   chr5_71235125     AAsi    G    C        0      0        2 
   5   chr5_71235125     AKia    G    C        0      0        2 
   5   chr5_71235125     AOna    G    C        0      0        2 
   5   chr5_71235125     ASom    G    C        0      0        2 
   5   chr5_71235125     HCab    G    C        1      2        2 
   5   chr5_71235125     HPrz    G    C        1      2        2 
   5   chr5_71235125     ZBoe    G    C        0      0        2 
   5   chr5_71235125     ZGre    G    C        0      0        2 
   5   chr5_71235125     ZHar    G    C        0      0        2 
   5   chr5_71235125   Sample    G    C        0      0        2 
   5   chr5_71239666     AAsi    T    C        0      0        2 
   5   chr5_71239666     AKia    T    C        0      0        2 
   5   chr5_71239666     AOna    T    C        0      0        2 
   5   chr5_71239666     ASom    T    C        1      2        2 
   5   chr5_71239666     HCab    T    C        0      0        2 
   5   chr5_71239666     HPrz    T    C        0      0        2 
   5   chr5_71239666     ZBoe    T    C        0      0        2 
   5   chr5_71239666     ZGre    T    C        0      0        2 
   5   chr5_71239666     ZHar    T    C        0      0        2 
   5   chr5_71239666   Sample    T    C        0      0        2 
   5   chr5_71260215     AAsi    A    G        0      0        2 
   5   chr5_71260215     AKia    A    G        0      0        2 
   5   chr5_71260215     AOna    A    G      0.5      1        2 
   5   chr5_71260215     ASom    A    G        0      0        2 
   5   chr5_71260215     HCab    A    G        0      0        2 
   5   chr5_71260215     HPrz    A    G        0      0        2 
   5   chr5_71260215     ZBoe    A    G        0      0        2 
   5   chr5_71260215     ZGre    A    G        0      0        2 
   5   chr5_71260215     ZHar    A    G        0      0        2 
   5   chr5_71260215   Sample    A    G        0      0        2 
   5   chr5_71260957     AAsi    T    C      0.5      1        2 
   5   chr5_71260957     AKia    T    C        0      0        2 
   5   chr5_71260957     AOna    T    C        0      0        2 
   5   chr5_71260957     ASom    T    C        0      0        2 
   5   chr5_71260957     HCab    T    C        0      0        2 
   5   chr5_71260957     HPrz    T    C        0      0        2 
   5   chr5_71260957     ZBoe    T    C        0      0        2 
   5   chr5_71260957     ZGre    T    C        0      0        2 
   5   chr5_71260957     ZHar    T    C        0      0        2 
   5   chr5_71260957   Sample    T    C        0      0        2 
   5   chr5_71261646     AAsi    C    T        0      0        2 
   5   chr5_71261646     AKia    C    T        0      0        2 
   5   chr5_71261646     AOna    C    T        0      0        2 
   5   chr5_71261646     ASom    C    T        0      0        2 
   5   chr5_71261646     HCab    C    T        0      0        2 
   5   chr5_71261646     HPrz    C    T      0.5      1        2 
   5   chr5_71261646     ZBoe    C    T        0      0        2 
   5   chr5_71261646     ZGre    C    T        0      0        2 
   5   chr5_71261646     ZHar    C    T        0      0        2 
   5   chr5_71261646   Sample    C    T        0      0        2 
   5   chr5_71266370     AAsi    A    G        0      0        2 
   5   chr5_71266370     AKia    A    G        0      0        2 
   5   chr5_71266370     AOna    A    G        0      0        2 
   5   chr5_71266370     ASom    A    G        0      0        2 
   5   chr5_71266370     HCab    A    G        1      2        2 
   5   chr5_71266370     HPrz    A    G      0.5      1        2 
   5   chr5_71266370     ZBoe    A    G        1      2        2 
   5   chr5_71266370     ZGre    A    G        0      0        2 
   5   chr5_71266370     ZHar    A    G        1      2        2 
   5   chr5_71266370   Sample    A    G        0      0        2 
   5   chr5_71268101     AAsi    C    T        0      0        2 
   5   chr5_71268101     AKia    C    T        1      2        2 
   5   chr5_71268101     AOna    C    T        0      0        2 
   5   chr5_71268101     ASom    C    T        0      0        2 
   5   chr5_71268101     HCab    C    T        0      0        2 
   5   chr5_71268101     HPrz    C    T        0      0        2 
   5   chr5_71268101     ZBoe    C    T        0      0        2 
   5   chr5_71268101     ZGre    C    T        0      0        2 
   5   chr5_71268101     ZHar    C    T        0      0        2 
   5   chr5_71268101   Sample    C    T        0      0        2 
   5   chr5_71268339     AAsi    C    G        0      0        2 
   5   chr5_71268339     AKia    C    G        0      0        2 
   5   chr5_71268339     AOna    C    G        0      0        2 
   5   chr5_71268339     ASom    C    G        0      0        2 
   5   chr5_71268339     HCab    C    G      0.5      1        2 
   5   chr5_71268339     HPrz    C    G        0      0        2 
   5   chr5_71268339     ZBoe    C    G        0      0        2 
   5   chr5_71268339     ZGre    C    G        0      0        2 
   5   chr5_71268339     ZHar    C    G        0      0        2 
   5   chr5_71268339   Sample    C    G        0      0        2 
   5   chr5_71275827     AAsi    C    T        0      0        2 
   5   chr5_71275827     AKia    C    T        0      0        2 
   5   chr5_71275827     AOna    C    T        0      0        2 
   5   chr5_71275827     ASom    C    T        0      0        2 
   5   chr5_71275827     HCab    C    T        0      0        2 
   5   chr5_71275827     HPrz    C    T        0      0        2 
   5   chr5_71275827     ZBoe    C    T      0.5      1        2 
   5   chr5_71275827     ZGre    C    T        0      0        2 
   5   chr5_71275827     ZHar    C    T        0      0        2 
   5   chr5_71275827   Sample    C    T        0      0        2 
   5   chr5_71282864     AAsi    T    C        0      0        2 
   5   chr5_71282864     AKia    T    C        0      0        2 
   5   chr5_71282864     AOna    T    C        0      0        2 
   5   chr5_71282864     ASom    T    C        0      0        2 
   5   chr5_71282864     HCab    T    C        0      0        2 
   5   chr5_71282864     HPrz    T    C        0      0        2 
   5   chr5_71282864     ZBoe    T    C        0      0        2 
   5   chr5_71282864     ZGre    T    C        0      0        2 
   5   chr5_71282864     ZHar    T    C        1      2        2 
   5   chr5_71282864   Sample    T    C        0      0        2 
   5   chr5_71283470     AAsi    A    G        0      0        2 
   5   chr5_71283470     AKia    A    G        0      0        2 
   5   chr5_71283470     AOna    A    G        0      0        2 
   5   chr5_71283470     ASom    A    G        0      0        2 
   5   chr5_71283470     HCab    A    G        0      0        2 
   5   chr5_71283470     HPrz    A    G        0      0        2 
   5   chr5_71283470     ZBoe    A    G      0.5      1        2 
   5   chr5_71283470     ZGre    A    G        0      0        2 
   5   chr5_71283470     ZHar    A    G        0      0        2 
   5   chr5_71283470   Sample    A    G        0      0        2 
   5   chr5_71287085     AAsi    G    C        0      0        2 
   5   chr5_71287085     AKia    G    C        0      0        2 
   5   chr5_71287085     AOna    G    C        0      0        2 
   5   chr5_71287085     ASom    G    C        0      0        2 
   5   chr5_71287085     HCab    G    C        1      2        2 
   5   chr5_71287085     HPrz    G    C      0.5      1        2 
   5   chr5_71287085     ZBoe    G    C        0      0        2 
   5   chr5_71287085     ZGre    G    C        0      0        2 
   5   chr5_71287085     ZHar    G    C        0      0        2 
   5   chr5_71287085   Sample    G    C        0      0        2 
   5   chr5_71291084     AAsi    A    G        0      0        2 
   5   chr5_71291084     AKia    A    G        0      0        2 
   5   chr5_71291084     AOna    A    G        0      0        2 
   5   chr5_71291084     ASom    A    G        0      0        2 
   5   chr5_71291084     HCab    A    G        1      2        2 
   5   chr5_71291084     HPrz    A    G        1      2        2 
   5   chr5_71291084     ZBoe    A    G        0      0        2 
   5   chr5_71291084     ZGre    A    G        0      0        2 
   5   chr5_71291084     ZHar    A    G        0      0        2 
   5   chr5_71291084   Sample    A    G        0      0        2 
   5   chr5_71296203     AAsi    T    G        0      0        2 
   5   chr5_71296203     AKia    T    G        0      0        2 
   5   chr5_71296203     AOna    T    G        0      0        2 
   5   chr5_71296203     ASom    T    G        0      0        2 
   5   chr5_71296203     HCab    T    G        0      0        2 
   5   chr5_71296203     HPrz    T    G        0      0        2 
   5   chr5_71296203     ZBoe    T    G      0.5      1        2 
   5   chr5_71296203     ZGre    T    G        0      0        2 
   5   chr5_71296203     ZHar    T    G        0      0        2 
   5   chr5_71296203   Sample    T    G        0      0        2 
   5   chr5_71299953     AAsi    C    T        0      0        2 
   5   chr5_71299953     AKia    C    T        0      0        2 
   5   chr5_71299953     AOna    C    T        0      0        2 
   5   chr5_71299953     ASom    C    T        0      0        2 
   5   chr5_71299953     HCab    C    T      0.5      1        2 
   5   chr5_71299953     HPrz    C    T        0      0        2 
   5   chr5_71299953     ZBoe    C    T        0      0        2 
   5   chr5_71299953     ZGre    C    T        0      0        2 
   5   chr5_71299953     ZHar    C    T        0      0        2 
   5   chr5_71299953   Sample    C    T        0      0        2 
   5   chr5_71301368     AAsi    A    G        0      0        2 
   5   chr5_71301368     AKia    A    G        0      0        2 
   5   chr5_71301368     AOna    A    G        0      0        2 
   5   chr5_71301368     ASom    A    G        0      0        2 
   5   chr5_71301368     HCab    A    G        1      2        2 
   5   chr5_71301368     HPrz    A    G        1      2        2 
   5   chr5_71301368     ZBoe    A    G        0      0        2 
   5   chr5_71301368     ZGre    A    G        0      0        2 
   5   chr5_71301368     ZHar    A    G        0      0        2 
   5   chr5_71301368   Sample    A    G        0      0        2 
   5   chr5_71303008     AAsi    G    A        0      0        2 
   5   chr5_71303008     AKia    G    A        0      0        2 
   5   chr5_71303008     AOna    G    A        0      0        2 
   5   chr5_71303008     ASom    G    A        0      0        2 
   5   chr5_71303008     HCab    G    A        0      0        2 
   5   chr5_71303008     HPrz    G    A        0      0        2 
   5   chr5_71303008     ZBoe    G    A      0.5      1        2 
   5   chr5_71303008     ZGre    G    A        0      0        2 
   5   chr5_71303008     ZHar    G    A        0      0        2 
   5   chr5_71303008   Sample    G    A        0      0        2 
   5   chr5_71303012     AAsi    C    G        0      0        2 
   5   chr5_71303012     AKia    C    G        0      0        2 
   5   chr5_71303012     AOna    C    G        0      0        2 
   5   chr5_71303012     ASom    C    G        0      0        2 
   5   chr5_71303012     HCab    C    G        1      2        2 
   5   chr5_71303012     HPrz    C    G        1      2        2 
   5   chr5_71303012     ZBoe    C    G        0      0        2 
   5   chr5_71303012     ZGre    C    G        0      0        2 
   5   chr5_71303012     ZHar    C    G        0      0        2 
   5   chr5_71303012   Sample    C    G        0      0        2 
   5   chr5_71303162     AAsi    T    C        0      0        2 
   5   chr5_71303162     AKia    T    C        1      2        2 
   5   chr5_71303162     AOna    T    C        1      2        2 
   5   chr5_71303162     ASom    T    C        0      0        2 
   5   chr5_71303162     HCab    T    C        0      0        2 
   5   chr5_71303162     HPrz    T    C        0      0        2 
   5   chr5_71303162     ZBoe    T    C        0      0        2 
   5   chr5_71303162     ZGre    T    C        0      0        2 
   5   chr5_71303162     ZHar    T    C        0      0        2 
   5   chr5_71303162   Sample    T    C        0      0        2 
   5   chr5_71308811     AAsi    A    G        0      0        2 
   5   chr5_71308811     AKia    A    G        1      2        2 
   5   chr5_71308811     AOna    A    G        0      0        2 
   5   chr5_71308811     ASom    A    G        0      0        2 
   5   chr5_71308811     HCab    A    G        0      0        2 
   5   chr5_71308811     HPrz    A    G        0      0        2 
   5   chr5_71308811     ZBoe    A    G        0      0        2 
   5   chr5_71308811     ZGre    A    G        0      0        2 
   5   chr5_71308811     ZHar    A    G        0      0        2 
   5   chr5_71308811   Sample    A    G        0      0        2 
   5   chr5_71310444     AAsi    T    C        0      0        2 
   5   chr5_71310444     AKia    T    C        0      0        2 
   5   chr5_71310444     AOna    T    C        0      0        2 
   5   chr5_71310444     ASom    T    C        0      0        2 
   5   chr5_71310444     HCab    T    C        0      0        2 
   5   chr5_71310444     HPrz    T    C        1      2        2 
   5   chr5_71310444     ZBoe    T    C        0      0        2 
   5   chr5_71310444     ZGre    T    C        0      0        2 
   5   chr5_71310444     ZHar    T    C        0      0        2 
   5   chr5_71310444   Sample    T    C        0      0        2 
   5   chr5_71315421     AAsi    C    A        0      0        2 
   5   chr5_71315421     AKia    C    A        0      0        2 
   5   chr5_71315421     AOna    C    A        0      0        2 
   5   chr5_71315421     ASom    C    A        0      0        2 
   5   chr5_71315421     HCab    C    A        1      2        2 
   5   chr5_71315421     HPrz    C    A        1      2        2 
   5   chr5_71315421     ZBoe    C    A        0      0        2 
   5   chr5_71315421     ZGre    C    A        0      0        2 
   5   chr5_71315421     ZHar    C    A        0      0        2 
   5   chr5_71315421   Sample    C    A        0      0        2 
   5   chr5_71315426     AAsi    C    T        0      0        2 
   5   chr5_71315426     AKia    C    T        0      0        2 
   5   chr5_71315426     AOna    C    T        0      0        2 
   5   chr5_71315426     ASom    C    T        0      0        2 
   5   chr5_71315426     HCab    C    T        0      0        2 
   5   chr5_71315426     HPrz    C    T        1      2        2 
   5   chr5_71315426     ZBoe    C    T        0      0        2 
   5   chr5_71315426     ZGre    C    T        0      0        2 
   5   chr5_71315426     ZHar    C    T        0      0        2 
   5   chr5_71315426   Sample    C    T        0      0        2 
   5   chr5_71316108     AAsi    A    G        0      0        2 
   5   chr5_71316108     AKia    A    G        0      0        2 
   5   chr5_71316108     AOna    A    G        0      0        2 
   5   chr5_71316108     ASom    A    G        0      0        2 
   5   chr5_71316108     HCab    A    G      0.5      1        2 
   5   chr5_71316108     HPrz    A    G        0      0        2 
   5   chr5_71316108     ZBoe    A    G        0      0        2 
   5   chr5_71316108     ZGre    A    G        0      0        2 
   5   chr5_71316108     ZHar    A    G        0      0        2 
   5   chr5_71316108   Sample    A    G        0      0        2 
   5   chr5_71321868     AAsi    A    G        0      0        2 
   5   chr5_71321868     AKia    A    G        0      0        2 
   5   chr5_71321868     AOna    A    G        0      0        2 
   5   chr5_71321868     ASom    A    G        0      0        2 
   5   chr5_71321868     HCab    A    G        1      2        2 
   5   chr5_71321868     HPrz    A    G        1      2        2 
   5   chr5_71321868     ZBoe    A    G        0      0        2 
   5   chr5_71321868     ZGre    A    G        0      0        2 
   5   chr5_71321868     ZHar    A    G        0      0        2 
   5   chr5_71321868   Sample    A    G        0      0        2 
   5   chr5_71327921     AAsi    T    C        0      0        2 
   5   chr5_71327921     AKia    T    C        0      0        2 
   5   chr5_71327921     AOna    T    C        1      2        2 
   5   chr5_71327921     ASom    T    C        0      0        2 
   5   chr5_71327921     HCab    T    C        0      0        2 
   5   chr5_71327921     HPrz    T    C        0      0        2 
   5   chr5_71327921     ZBoe    T    C        0      0        2 
   5   chr5_71327921     ZGre    T    C        0      0        2 
   5   chr5_71327921     ZHar    T    C        0      0        2 
   5   chr5_71327921   Sample    T    C        0      0        2 
   5   chr5_71327980     AAsi    C    A        0      0        2 
   5   chr5_71327980     AKia    C    A        0      0        2 
   5   chr5_71327980     AOna    C    A        0      0        2 
   5   chr5_71327980     ASom    C    A        0      0        2 
   5   chr5_71327980     HCab    C    A        0      0        2 
   5   chr5_71327980     HPrz    C    A        0      0        2 
   5   chr5_71327980     ZBoe    C    A        1      2        2 
   5   chr5_71327980     ZGre    C    A        0      0        2 
   5   chr5_71327980     ZHar    C    A        0      0        2 
   5   chr5_71327980   Sample    C    A        0      0        2 
   5   chr5_71339114     AAsi    T    C        0      0        2 
   5   chr5_71339114     AKia    T    C        0      0        2 
   5   chr5_71339114     AOna    T    C        0      0        2 
   5   chr5_71339114     ASom    T    C        0      0        2 
   5   chr5_71339114     HCab    T    C      0.5      1        2 
   5   chr5_71339114     HPrz    T    C        0      0        2 
   5   chr5_71339114     ZBoe    T    C        0      0        2 
   5   chr5_71339114     ZGre    T    C        0      0        2 
   5   chr5_71339114     ZHar    T    C        0      0        2 
   5   chr5_71339114   Sample    T    C        0      0        2 
   5   chr5_71340924     AAsi    G    C        0      0        2 
   5   chr5_71340924     AKia    G    C        0      0        2 
   5   chr5_71340924     AOna    G    C        0      0        2 
   5   chr5_71340924     ASom    G    C        0      0        2 
   5   chr5_71340924     HCab    G    C        1      2        2 
   5   chr5_71340924     HPrz    G    C        1      2        2 
   5   chr5_71340924     ZBoe    G    C        0      0        2 
   5   chr5_71340924     ZGre    G    C        0      0        2 
   5   chr5_71340924     ZHar    G    C        0      0        2 
   5   chr5_71340924   Sample    G    C        0      0        2 
   5   chr5_71345829     AAsi    T    C        0      0        2 
   5   chr5_71345829     AKia    T    C        0      0        2 
   5   chr5_71345829     AOna    T    C        1      2        2 
   5   chr5_71345829     ASom    T    C        0      0        2 
   5   chr5_71345829     HCab    T    C        0      0        2 
   5   chr5_71345829     HPrz    T    C        0      0        2 
   5   chr5_71345829     ZBoe    T    C        0      0        2 
   5   chr5_71345829     ZGre    T    C        0      0        2 
   5   chr5_71345829     ZHar    T    C        0      0        2 
   5   chr5_71345829   Sample    T    C        0      0        2 
   5   chr5_71351712     AAsi    G    A        0      0        2 
   5   chr5_71351712     AKia    G    A        0      0        2 
   5   chr5_71351712     AOna    G    A        0      0        2 
   5   chr5_71351712     ASom    G    A        0      0        2 
   5   chr5_71351712     HCab    G    A        1      2        2 
   5   chr5_71351712     HPrz    G    A        1      2        2 
   5   chr5_71351712     ZBoe    G    A        0      0        2 
   5   chr5_71351712     ZGre    G    A        0      0        2 
   5   chr5_71351712     ZHar    G    A        0      0        2 
   5   chr5_71351712   Sample    G    A        0      0        2 
   5   chr5_71353918     AAsi    A    G        0      0        2 
   5   chr5_71353918     AKia    A    G        0      0        2 
   5   chr5_71353918     AOna    A    G      0.5      1        2 
   5   chr5_71353918     ASom    A    G        0      0        2 
   5   chr5_71353918     HCab    A    G        0      0        2 
   5   chr5_71353918     HPrz    A    G        0      0        2 
   5   chr5_71353918     ZBoe    A    G        0      0        2 
   5   chr5_71353918     ZGre    A    G        0      0        2 
   5   chr5_71353918     ZHar    A    G        0      0        2 
   5   chr5_71353918   Sample    A    G        0      0        2 
   5   chr5_71364291     AAsi    C    G      0.5      1        2 
   5   chr5_71364291     AKia    C    G        0      0        2 
   5   chr5_71364291     AOna    C    G        0      0        2 
   5   chr5_71364291     ASom    C    G        0      0        2 
   5   chr5_71364291     HCab    C    G        0      0        2 
   5   chr5_71364291     HPrz    C    G        0      0        2 
   5   chr5_71364291     ZBoe    C    G        0      0        2 
   5   chr5_71364291     ZGre    C    G        0      0        2 
   5   chr5_71364291     ZHar    C    G        0      0        2 
   5   chr5_71364291   Sample    C    G        0      0        2 
   5   chr5_71365453     AAsi    T    C        0      0        2 
   5   chr5_71365453     AKia    T    C        0      0        2 
   5   chr5_71365453     AOna    T    C        0      0        2 
   5   chr5_71365453     ASom    T    C        0      0        2 
   5   chr5_71365453     HCab    T    C        1      2        2 
   5   chr5_71365453     HPrz    T    C        1      2        2 
   5   chr5_71365453     ZBoe    T    C        0      0        2 
   5   chr5_71365453     ZGre    T    C        0      0        2 
   5   chr5_71365453     ZHar    T    C        0      0        2 
   5   chr5_71365453   Sample    T    C        0      0        2 
   5   chr5_71365928     AAsi    T    C        0      0        2 
   5   chr5_71365928     AKia    T    C        0      0        2 
   5   chr5_71365928     AOna    T    C      0.5      1        2 
   5   chr5_71365928     ASom    T    C        0      0        2 
   5   chr5_71365928     HCab    T    C        0      0        2 
   5   chr5_71365928     HPrz    T    C        0      0        2 
   5   chr5_71365928     ZBoe    T    C        0      0        2 
   5   chr5_71365928     ZGre    T    C        0      0        2 
   5   chr5_71365928     ZHar    T    C        0      0        2 
   5   chr5_71365928   Sample    T    C        0      0        2 
   5   chr5_71368675     AAsi    A    G        0      0        2 
   5   chr5_71368675     AKia    A    G        0      0        2 
   5   chr5_71368675     AOna    A    G        0      0        2 
   5   chr5_71368675     ASom    A    G        0      0        2 
   5   chr5_71368675     HCab    A    G        1      2        2 
   5   chr5_71368675     HPrz    A    G        1      2        2 
   5   chr5_71368675     ZBoe    A    G        0      0        2 
   5   chr5_71368675     ZGre    A    G        0      0        2 
   5   chr5_71368675     ZHar    A    G        0      0        2 
   5   chr5_71368675   Sample    A    G        0      0        2 
   5   chr5_71369348     AAsi    C    G        0      0        2 
   5   chr5_71369348     AKia    C    G        0      0        2 
   5   chr5_71369348     AOna    C    G        0      0        2 
   5   chr5_71369348     ASom    C    G        1      2        2 
   5   chr5_71369348     HCab    C    G        0      0        2 
   5   chr5_71369348     HPrz    C    G        0      0        2 
   5   chr5_71369348     ZBoe    C    G        0      0        2 
   5   chr5_71369348     ZGre    C    G        0      0        2 
   5   chr5_71369348     ZHar    C    G        0      0        2 
   5   chr5_71369348   Sample    C    G        0      0        2 
   5   chr5_71370018     AAsi    T    C        0      0        2 
   5   chr5_71370018     AKia    T    C        0      0        2 
   5   chr5_71370018     AOna    T    C        0      0        2 
   5   chr5_71370018     ASom    T    C        0      0        2 
   5   chr5_71370018     HCab    T    C        1      2        2 
   5   chr5_71370018     HPrz    T    C        1      2        2 
   5   chr5_71370018     ZBoe    T    C        0      0        2 
   5   chr5_71370018     ZGre    T    C        0      0        2 
   5   chr5_71370018     ZHar    T    C        0      0        2 
   5   chr5_71370018   Sample    T    C        0      0        2 
   5   chr5_71370271     AAsi    T    C        0      0        2 
   5   chr5_71370271     AKia    T    C        0      0        2 
   5   chr5_71370271     AOna    T    C        0      0        2 
   5   chr5_71370271     ASom    T    C        0      0        2 
   5   chr5_71370271     HCab    T    C        0      0        2 
   5   chr5_71370271     HPrz    T    C        0      0        2 
   5   chr5_71370271     ZBoe    T    C        0      0        2 
   5   chr5_71370271     ZGre    T    C        0      0        2 
   5   chr5_71370271     ZHar    T    C        1      2        2 
   5   chr5_71370271   Sample    T    C        0      0        2 
   5   chr5_71378255     AAsi    T    G        0      0        2 
   5   chr5_71378255     AKia    T    G        0      0        2 
   5   chr5_71378255     AOna    T    G        0      0        2 
   5   chr5_71378255     ASom    T    G        0      0        2 
   5   chr5_71378255     HCab    T    G        1      2        2 
   5   chr5_71378255     HPrz    T    G        1      2        2 
   5   chr5_71378255     ZBoe    T    G        0      0        2 
   5   chr5_71378255     ZGre    T    G        0      0        2 
   5   chr5_71378255     ZHar    T    G        0      0        2 
   5   chr5_71378255   Sample    T    G        0      0        2 
   5   chr5_71396836     AAsi    C    T        1      2        2 
   5   chr5_71396836     AKia    C    T        0      0        2 
   5   chr5_71396836     AOna    C    T        0      0        2 
   5   chr5_71396836     ASom    C    T        1      2        2 
   5   chr5_71396836     HCab    C    T        0      0        2 
   5   chr5_71396836     HPrz    C    T        0      0        2 
   5   chr5_71396836     ZBoe    C    T        0      0        2 
   5   chr5_71396836     ZGre    C    T        0      0        2 
   5   chr5_71396836     ZHar    C    T        0      0        2 
   5   chr5_71396836   Sample    C    T        1      2        2 
   5   chr5_71399436     AAsi    T    C        0      0        2 
   5   chr5_71399436     AKia    T    C        0      0        2 
   5   chr5_71399436     AOna    T    C        0      0        2 
   5   chr5_71399436     ASom    T    C        0      0        2 
   5   chr5_71399436     HCab    T    C        0      0        2 
   5   chr5_71399436     HPrz    T    C        0      0        2 
   5   chr5_71399436     ZBoe    T    C        1      2        2 
   5   chr5_71399436     ZGre    T    C        0      0        2 
   5   chr5_71399436     ZHar    T    C        0      0        2 
   5   chr5_71399436   Sample    T    C        0      0        2 
   5   chr5_71415246     AAsi    G    T        0      0        2 
   5   chr5_71415246     AKia    G    T        0      0        2 
   5   chr5_71415246     AOna    G    T        0      0        2 
   5   chr5_71415246     ASom    G    T        0      0        2 
   5   chr5_71415246     HCab    G    T        0      0        2 
   5   chr5_71415246     HPrz    G    T        0      0        2 
   5   chr5_71415246     ZBoe    G    T      0.5      1        2 
   5   chr5_71415246     ZGre    G    T        0      0        2 
   5   chr5_71415246     ZHar    G    T        0      0        2 
   5   chr5_71415246   Sample    G    T        0      0        2 
   5   chr5_71423726     AAsi    T    C        0      0        2 
   5   chr5_71423726     AKia    T    C      0.5      1        2 
   5   chr5_71423726     AOna    T    C        0      0        2 
   5   chr5_71423726     ASom    T    C        0      0        2 
   5   chr5_71423726     HCab    T    C        0      0        2 
   5   chr5_71423726     HPrz    T    C        0      0        2 
   5   chr5_71423726     ZBoe    T    C        0      0        2 
   5   chr5_71423726     ZGre    T    C        0      0        2 
   5   chr5_71423726     ZHar    T    C        0      0        2 
   5   chr5_71423726   Sample    T    C        0      0        2 
   5   chr5_71431156     AAsi    C    G        0      0        2 
   5   chr5_71431156     AKia    C    G        0      0        2 
   5   chr5_71431156     AOna    C    G        0      0        2 
   5   chr5_71431156     ASom    C    G        0      0        2 
   5   chr5_71431156     HCab    C    G        1      2        2 
   5   chr5_71431156     HPrz    C    G        1      2        2 
   5   chr5_71431156     ZBoe    C    G        0      0        2 
   5   chr5_71431156     ZGre    C    G        0      0        2 
   5   chr5_71431156     ZHar    C    G        0      0        2 
   5   chr5_71431156   Sample    C    G        0      0        2 
   5   chr5_71442214     AAsi    C    T        0      0        2 
   5   chr5_71442214     AKia    C    T        0      0        2 
   5   chr5_71442214     AOna    C    T        0      0        2 
   5   chr5_71442214     ASom    C    T        0      0        2 
   5   chr5_71442214     HCab    C    T      0.5      1        2 
   5   chr5_71442214     HPrz    C    T        0      0        2 
   5   chr5_71442214     ZBoe    C    T        0      0        2 
   5   chr5_71442214     ZGre    C    T        0      0        2 
   5   chr5_71442214     ZHar    C    T        0      0        2 
   5   chr5_71442214   Sample    C    T        0      0        2 
   5   chr5_71468293     AAsi    C    T      0.5      1        2 
   5   chr5_71468293     AKia    C    T        0      0        2 
   5   chr5_71468293     AOna    C    T        0      0        2 
   5   chr5_71468293     ASom    C    T        0      0        2 
   5   chr5_71468293     HCab    C    T        0      0        2 
   5   chr5_71468293     HPrz    C    T        0      0        2 
   5   chr5_71468293     ZBoe    C    T        0      0        2 
   5   chr5_71468293     ZGre    C    T        0      0        2 
   5   chr5_71468293     ZHar    C    T        0      0        2 
   5   chr5_71468293   Sample    C    T        0      0        2 
   5   chr5_71474337     AAsi    T    C        0      0        2 
   5   chr5_71474337     AKia    T    C        0      0        2 
   5   chr5_71474337     AOna    T    C        0      0        2 
   5   chr5_71474337     ASom    T    C        0      0        2 
   5   chr5_71474337     HCab    T    C        0      0        2 
   5   chr5_71474337     HPrz    T    C        0      0        2 
   5   chr5_71474337     ZBoe    T    C        0      0        2 
   5   chr5_71474337     ZGre    T    C      0.5      1        2 
   5   chr5_71474337     ZHar    T    C        0      0        2 
   5   chr5_71474337   Sample    T    C        0      0        2 
   5   chr5_71475570     AAsi    G    C        0      0        2 
   5   chr5_71475570     AKia    G    C        0      0        2 
   5   chr5_71475570     AOna    G    C        0      0        2 
   5   chr5_71475570     ASom    G    C        0      0        2 
   5   chr5_71475570     HCab    G    C        0      0        2 
   5   chr5_71475570     HPrz    G    C      0.5      1        2 
   5   chr5_71475570     ZBoe    G    C        0      0        2 
   5   chr5_71475570     ZGre    G    C        0      0        2 
   5   chr5_71475570     ZHar    G    C        0      0        2 
   5   chr5_71475570   Sample    G    C        0      0        2 
   5   chr5_71478073     AAsi    G    A        0      0        2 
   5   chr5_71478073     AKia    G    A        0      0        2 
   5   chr5_71478073     AOna    G    A        0      0        2 
   5   chr5_71478073     ASom    G    A        0      0        2 
   5   chr5_71478073     HCab    G    A        0      0        2 
   5   chr5_71478073     HPrz    G    A        0      0        2 
   5   chr5_71478073     ZBoe    G    A      0.5      1        2 
   5   chr5_71478073     ZGre    G    A        0      0        2 
   5   chr5_71478073     ZHar    G    A        0      0        2 
   5   chr5_71478073   Sample    G    A        0      0        2 
   5   chr5_71479162     AAsi    C    T        0      0        2 
   5   chr5_71479162     AKia    C    T        0      0        2 
   5   chr5_71479162     AOna    C    T        0      0        2 
   5   chr5_71479162     ASom    C    T        0      0        2 
   5   chr5_71479162     HCab    C    T        0      0        2 
   5   chr5_71479162     HPrz    C    T      0.5      1        2 
   5   chr5_71479162     ZBoe    C    T        0      0        2 
   5   chr5_71479162     ZGre    C    T        0      0        2 
   5   chr5_71479162     ZHar    C    T        0      0        2 
   5   chr5_71479162   Sample    C    T        0      0        2 
   5   chr5_71494397     AAsi    T    A        1      2        2 
   5   chr5_71494397     AKia    T    A        0      0        2 
   5   chr5_71494397     AOna    T    A        0      0        2 
   5   chr5_71494397     ASom    T    A        1      2        2 
   5   chr5_71494397     HCab    T    A        0      0        2 
   5   chr5_71494397     HPrz    T    A        0      0        2 
   5   chr5_71494397     ZBoe    T    A        0      0        2 
   5   chr5_71494397     ZGre    T    A        0      0        2 
   5   chr5_71494397     ZHar    T    A        0      0        2 
   5   chr5_71494397   Sample    T    A        1      2        2 
   5   chr5_71520974     AAsi    T    C        0      0        2 
   5   chr5_71520974     AKia    T    C        0      0        2 
   5   chr5_71520974     AOna    T    C        0      0        2 
   5   chr5_71520974     ASom    T    C        0      0        2 
   5   chr5_71520974     HCab    T    C        0      0        2 
   5   chr5_71520974     HPrz    T    C        0      0        2 
   5   chr5_71520974     ZBoe    T    C        1      2        2 
   5   chr5_71520974     ZGre    T    C        0      0        2 
   5   chr5_71520974     ZHar    T    C        0      0        2 
   5   chr5_71520974   Sample    T    C        0      0        2 
   5   chr5_71523520     AAsi    C    G        1      2        2 
   5   chr5_71523520     AKia    C    G        0      0        2 
   5   chr5_71523520     AOna    C    G        0      0        2 
   5   chr5_71523520     ASom    C    G        0      0        2 
   5   chr5_71523520     HCab    C    G        0      0        2 
   5   chr5_71523520     HPrz    C    G        0      0        2 
   5   chr5_71523520     ZBoe    C    G        0      0        2 
   5   chr5_71523520     ZGre    C    G        0      0        2 
   5   chr5_71523520     ZHar    C    G        0      0        2 
   5   chr5_71523520   Sample    C    G        0      0        2 
   5   chr5_71524877     AAsi    G    T        0      0        2 
   5   chr5_71524877     AKia    G    T        0      0        2 
   5   chr5_71524877     AOna    G    T        0      0        2 
   5   chr5_71524877     ASom    G    T        0      0        2 
   5   chr5_71524877     HCab    G    T        0      0        2 
   5   chr5_71524877     HPrz    G    T        0      0        2 
   5   chr5_71524877     ZBoe    G    T        0      0        2 
   5   chr5_71524877     ZGre    G    T      0.5      1        2 
   5   chr5_71524877     ZHar    G    T        0      0        2 
   5   chr5_71524877   Sample    G    T        0      0        2 
   5   chr5_71532832     AAsi    C    T        0      0        2 
   5   chr5_71532832     AKia    C    T        0      0        2 
   5   chr5_71532832     AOna    C    T        0      0        2 
   5   chr5_71532832     ASom    C    T        0      0        2 
   5   chr5_71532832     HCab    C    T        0      0        2 
   5   chr5_71532832     HPrz    C    T        0      0        2 
   5   chr5_71532832     ZBoe    C    T        0      0        2 
   5   chr5_71532832     ZGre    C    T        0      0        2 
   5   chr5_71532832     ZHar    C    T      0.5      1        2 
   5   chr5_71532832   Sample    C    T        0      0        2 
   5   chr5_71536955     AAsi    G    C        0      0        2 
   5   chr5_71536955     AKia    G    C        0      0        2 
   5   chr5_71536955     AOna    G    C        0      0        2 
   5   chr5_71536955     ASom    G    C        0      0        2 
   5   chr5_71536955     HCab    G    C        0      0        2 
   5   chr5_71536955     HPrz    G    C        0      0        2 
   5   chr5_71536955     ZBoe    G    C        0      0        2 
   5   chr5_71536955     ZGre    G    C        1      2        2 
   5   chr5_71536955     ZHar    G    C        0      0        2 
   5   chr5_71536955   Sample    G    C        0      0        2 
   5   chr5_71537608     AAsi    T    C        1      2        2 
   5   chr5_71537608     AKia    T    C        0      0        2 
   5   chr5_71537608     AOna    T    C        0      0        2 
   5   chr5_71537608     ASom    T    C        1      2        2 
   5   chr5_71537608     HCab    T    C        0      0        2 
   5   chr5_71537608     HPrz    T    C        0      0        2 
   5   chr5_71537608     ZBoe    T    C        0      0        2 
   5   chr5_71537608     ZGre    T    C        0      0        2 
   5   chr5_71537608     ZHar    T    C        0      0        2 
   5   chr5_71537608   Sample    T    C        1      2        2 
   5   chr5_71538708     AAsi    C    T        0      0        2 
   5   chr5_71538708     AKia    C    T        0      0        2 
   5   chr5_71538708     AOna    C    T        0      0        2 
   5   chr5_71538708     ASom    C    T        0      0        2 
   5   chr5_71538708     HCab    C    T        0      0        2 
   5   chr5_71538708     HPrz    C    T        0      0        2 
   5   chr5_71538708     ZBoe    C    T        0      0        2 
   5   chr5_71538708     ZGre    C    T      0.5      1        2 
   5   chr5_71538708     ZHar    C    T        0      0        2 
   5   chr5_71538708   Sample    C    T        0      0        2 
   5   chr5_71544859     AAsi    T    C        0      0        2 
   5   chr5_71544859     AKia    T    C        0      0        2 
   5   chr5_71544859     AOna    T    C        0      0        2 
   5   chr5_71544859     ASom    T    C        0      0        2 
   5   chr5_71544859     HCab    T    C        0      0        2 
   5   chr5_71544859     HPrz    T    C        0      0        2 
   5   chr5_71544859     ZBoe    T    C      0.5      1        2 
   5   chr5_71544859     ZGre    T    C        0      0        2 
   5   chr5_71544859     ZHar    T    C        0      0        2 
   5   chr5_71544859   Sample    T    C        0      0        2 
   5   chr5_71547096     AAsi    C    G        0      0        2 
   5   chr5_71547096     AKia    C    G        0      0        2 
   5   chr5_71547096     AOna    C    G        0      0        2 
   5   chr5_71547096     ASom    C    G        0      0        2 
   5   chr5_71547096     HCab    C    G        0      0        2 
   5   chr5_71547096     HPrz    C    G        0      0        2 
   5   chr5_71547096     ZBoe    C    G      0.5      1        2 
   5   chr5_71547096     ZGre    C    G        0      0        2 
   5   chr5_71547096     ZHar    C    G        0      0        2 
   5   chr5_71547096   Sample    C    G        0      0        2 
   5   chr5_71556978     AAsi    T    C        0      0        2 
   5   chr5_71556978     AKia    T    C        1      2        2 
   5   chr5_71556978     AOna    T    C      0.5      1        2 
   5   chr5_71556978     ASom    T    C        0      0        2 
   5   chr5_71556978     HCab    T    C        0      0        2 
   5   chr5_71556978     HPrz    T    C        0      0        2 
   5   chr5_71556978     ZBoe    T    C        0      0        2 
   5   chr5_71556978     ZGre    T    C        0      0        2 
   5   chr5_71556978     ZHar    T    C        0      0        2 
   5   chr5_71556978   Sample    T    C        0      0        2 
   5   chr5_71581963     AAsi    C    T        0      0        2 
   5   chr5_71581963     AKia    C    T        0      0        2 
   5   chr5_71581963     AOna    C    T        0      0        2 
   5   chr5_71581963     ASom    C    T        0      0        2 
   5   chr5_71581963     HCab    C    T        1      2        2 
   5   chr5_71581963     HPrz    C    T        1      2        2 
   5   chr5_71581963     ZBoe    C    T        0      0        2 
   5   chr5_71581963     ZGre    C    T        0      0        2 
   5   chr5_71581963     ZHar    C    T        0      0        2 
   5   chr5_71581963   Sample    C    T        0      0        2 
   5   chr5_71586049     AAsi    C    T        0      0        2 
   5   chr5_71586049     AKia    C    T        0      0        2 
   5   chr5_71586049     AOna    C    T        0      0        2 
   5   chr5_71586049     ASom    C    T        0      0        2 
   5   chr5_71586049     HCab    C    T        0      0        2 
   5   chr5_71586049     HPrz    C    T      0.5      1        2 
   5   chr5_71586049     ZBoe    C    T        0      0        2 
   5   chr5_71586049     ZGre    C    T        0      0        2 
   5   chr5_71586049     ZHar    C    T        0      0        2 
   5   chr5_71586049   Sample    C    T        0      0        2 
   5   chr5_71588872     AAsi    T    C        0      0        2 
   5   chr5_71588872     AKia    T    C        0      0        2 
   5   chr5_71588872     AOna    T    C        0      0        2 
   5   chr5_71588872     ASom    T    C        0      0        2 
   5   chr5_71588872     HCab    T    C        1      2        2 
   5   chr5_71588872     HPrz    T    C        1      2        2 
   5   chr5_71588872     ZBoe    T    C        0      0        2 
   5   chr5_71588872     ZGre    T    C        0      0        2 
   5   chr5_71588872     ZHar    T    C        0      0        2 
   5   chr5_71588872   Sample    T    C        0      0        2 
   5   chr5_71610653     AAsi    A    G        1      2        2 
   5   chr5_71610653     AKia    A    G        0      0        2 
   5   chr5_71610653     AOna    A    G        0      0        2 
   5   chr5_71610653     ASom    A    G        1      2        2 
   5   chr5_71610653     HCab    A    G        0      0        2 
   5   chr5_71610653     HPrz    A    G        0      0        2 
   5   chr5_71610653     ZBoe    A    G        0      0        2 
   5   chr5_71610653     ZGre    A    G        0      0        2 
   5   chr5_71610653     ZHar    A    G        0      0        2 
   5   chr5_71610653   Sample    A    G        1      2        2 
   5   chr5_71623336     AAsi    A    G        0      0        2 
   5   chr5_71623336     AKia    A    G      0.5      1        2 
   5   chr5_71623336     AOna    A    G        0      0        2 
   5   chr5_71623336     ASom    A    G        0      0        2 
   5   chr5_71623336     HCab    A    G        0      0        2 
   5   chr5_71623336     HPrz    A    G        0      0        2 
   5   chr5_71623336     ZBoe    A    G        0      0        2 
   5   chr5_71623336     ZGre    A    G        0      0        2 
   5   chr5_71623336     ZHar    A    G        0      0        2 
   5   chr5_71623336   Sample    A    G        0      0        2 
   5   chr5_71623961     AAsi    T    G        0      0        2 
   5   chr5_71623961     AKia    T    G        0      0        2 
   5   chr5_71623961     AOna    T    G        0      0        2 
   5   chr5_71623961     ASom    T    G        0      0        2 
   5   chr5_71623961     HCab    T    G        0      0        2 
   5   chr5_71623961     HPrz    T    G        0      0        2 
   5   chr5_71623961     ZBoe    T    G        0      0        2 
   5   chr5_71623961     ZGre    T    G      0.5      1        2 
   5   chr5_71623961     ZHar    T    G        0      0        2 
   5   chr5_71623961   Sample    T    G        0      0        2 
   5   chr5_71638609     AAsi    G    T        0      0        2 
   5   chr5_71638609     AKia    G    T        0      0        2 
   5   chr5_71638609     AOna    G    T        0      0        2 
   5   chr5_71638609     ASom    G    T        0      0        2 
   5   chr5_71638609     HCab    G    T        0      0        2 
   5   chr5_71638609     HPrz    G    T        0      0        2 
   5   chr5_71638609     ZBoe    G    T      0.5      1        2 
   5   chr5_71638609     ZGre    G    T        0      0        2 
   5   chr5_71638609     ZHar    G    T        0      0        2 
   5   chr5_71638609   Sample    G    T        0      0        2 
   5   chr5_71658281     AAsi    T    C        0      0        2 
   5   chr5_71658281     AKia    T    C        0      0        2 
   5   chr5_71658281     AOna    T    C        0      0        2 
   5   chr5_71658281     ASom    T    C        0      0        2 
   5   chr5_71658281     HCab    T    C        1      2        2 
   5   chr5_71658281     HPrz    T    C        1      2        2 
   5   chr5_71658281     ZBoe    T    C        0      0        2 
   5   chr5_71658281     ZGre    T    C        0      0        2 
   5   chr5_71658281     ZHar    T    C        0      0        2 
   5   chr5_71658281   Sample    T    C        0      0        2 
   5   chr5_71658411     AAsi    A    G        0      0        2 
   5   chr5_71658411     AKia    A    G        0      0        2 
   5   chr5_71658411     AOna    A    G        0      0        2 
   5   chr5_71658411     ASom    A    G        0      0        2 
   5   chr5_71658411     HCab    A    G        1      2        2 
   5   chr5_71658411     HPrz    A    G        1      2        2 
   5   chr5_71658411     ZBoe    A    G        0      0        2 
   5   chr5_71658411     ZGre    A    G        0      0        2 
   5   chr5_71658411     ZHar    A    G        0      0        2 
   5   chr5_71658411   Sample    A    G        0      0        2 
   5   chr5_71660932     AAsi    C    T        0      0        2 
   5   chr5_71660932     AKia    C    T        0      0        2 
   5   chr5_71660932     AOna    C    T      0.5      1        2 
   5   chr5_71660932     ASom    C    T        0      0        2 
   5   chr5_71660932     HCab    C    T        0      0        2 
   5   chr5_71660932     HPrz    C    T        0      0        2 
   5   chr5_71660932     ZBoe    C    T        0      0        2 
   5   chr5_71660932     ZGre    C    T        0      0        2 
   5   chr5_71660932     ZHar    C    T        0      0        2 
   5   chr5_71660932   Sample    C    T        0      0        2 
   5   chr5_71673695     AAsi    A    G        0      0        2 
   5   chr5_71673695     AKia    A    G        0      0        2 
   5   chr5_71673695     AOna    A    G        0      0        2 
   5   chr5_71673695     ASom    A    G        0      0        2 
   5   chr5_71673695     HCab    A    G        0      0        2 
   5   chr5_71673695     HPrz    A    G        0      0        2 
   5   chr5_71673695     ZBoe    A    G        0      0        2 
   5   chr5_71673695     ZGre    A    G        0      0        2 
   5   chr5_71673695     ZHar    A    G      0.5      1        2 
   5   chr5_71673695   Sample    A    G        0      0        2 
   5   chr5_71685568     AAsi    C    T        0      0        2 
   5   chr5_71685568     AKia    C    T        0      0        2 
   5   chr5_71685568     AOna    C    T        0      0        2 
   5   chr5_71685568     ASom    C    T        0      0        2 
   5   chr5_71685568     HCab    C    T        0      0        2 
   5   chr5_71685568     HPrz    C    T        0      0        2 
   5   chr5_71685568     ZBoe    C    T      0.5      1        2 
   5   chr5_71685568     ZGre    C    T        0      0        2 
   5   chr5_71685568     ZHar    C    T        0      0        2 
   5   chr5_71685568   Sample    C    T        0      0        2 
   5   chr5_71709915     AAsi    C    G        0      0        2 
   5   chr5_71709915     AKia    C    G        1      2        2 
   5   chr5_71709915     AOna    C    G        0      0        2 
   5   chr5_71709915     ASom    C    G        0      0        2 
   5   chr5_71709915     HCab    C    G        0      0        2 
   5   chr5_71709915     HPrz    C    G        0      0        2 
   5   chr5_71709915     ZBoe    C    G        0      0        2 
   5   chr5_71709915     ZGre    C    G        0      0        2 
   5   chr5_71709915     ZHar    C    G        0      0        2 
   5   chr5_71709915   Sample    C    G        0      0        2 
   5   chr5_71729621     AAsi    A    G        1      2        2 
   5   chr5_71729621     AKia    A    G        0      0        2 
   5   chr5_71729621     AOna    A    G        0      0        2 
   5   chr5_71729621     ASom    A    G        1      2        2 
   5   chr5_71729621     HCab    A    G        0      0        2 
   5   chr5_71729621     HPrz    A    G        0      0        2 
   5   chr5_71729621     ZBoe    A    G        0      0        2 
   5   chr5_71729621     ZGre    A    G        0      0        2 
   5   chr5_71729621     ZHar    A    G        0      0        2 
   5   chr5_71729621   Sample    A    G        1      2        2 
   5   chr5_71743816     AAsi    G    A        0      0        2 
   5   chr5_71743816     AKia    G    A        0      0        2 
   5   chr5_71743816     AOna    G    A        0      0        2 
   5   chr5_71743816     ASom    G    A        0      0        2 
   5   chr5_71743816     HCab    G    A        0      0        2 
   5   chr5_71743816     HPrz    G    A        0      0        2 
   5   chr5_71743816     ZBoe    G    A        0      0        2 
   5   chr5_71743816     ZGre    G    A        1      2        2 
   5   chr5_71743816     ZHar    G    A        0      0        2 
   5   chr5_71743816   Sample    G    A        0      0        2 
   5   chr5_71765455     AAsi    T    A        0      0        2 
   5   chr5_71765455     AKia    T    A        0      0        2 
   5   chr5_71765455     AOna    T    A        0      0        2 
   5   chr5_71765455     ASom    T    A        0      0        2 
   5   chr5_71765455     HCab    T    A        1      2        2 
   5   chr5_71765455     HPrz    T    A        1      2        2 
   5   chr5_71765455     ZBoe    T    A        0      0        2 
   5   chr5_71765455     ZGre    T    A        0      0        2 
   5   chr5_71765455     ZHar    T    A        0      0        2 
   5   chr5_71765455   Sample    T    A        0      0        2 
   5   chr5_71767264     AAsi    G    T        0      0        2 
   5   chr5_71767264     AKia    G    T        0      0        2 
   5   chr5_71767264     AOna    G    T        0      0        2 
   5   chr5_71767264     ASom    G    T        0      0        2 
   5   chr5_71767264     HCab    G    T        1      2        2 
   5   chr5_71767264     HPrz    G    T        1      2        2 
   5   chr5_71767264     ZBoe    G    T        0      0        2 
   5   chr5_71767264     ZGre    G    T        0      0        2 
   5   chr5_71767264     ZHar    G    T        0      0        2 
   5   chr5_71767264   Sample    G    T        0      0        2 
   5   chr5_71767431     AAsi    T    C        0      0        2 
   5   chr5_71767431     AKia    T    C        0      0        2 
   5   chr5_71767431     AOna    T    C        0      0        2 
   5   chr5_71767431     ASom    T    C        0      0        2 
   5   chr5_71767431     HCab    T    C        0      0        2 
   5   chr5_71767431     HPrz    T    C        0      0        2 
   5   chr5_71767431     ZBoe    T    C        0      0        2 
   5   chr5_71767431     ZGre    T    C        0      0        2 
   5   chr5_71767431     ZHar    T    C        1      2        2 
   5   chr5_71767431   Sample    T    C        0      0        2 
   5   chr5_71778482     AAsi    A    G        0      0        2 
   5   chr5_71778482     AKia    A    G        0      0        2 
   5   chr5_71778482     AOna    A    G        0      0        2 
   5   chr5_71778482     ASom    A    G        0      0        2 
   5   chr5_71778482     HCab    A    G        1      2        2 
   5   chr5_71778482     HPrz    A    G        1      2        2 
   5   chr5_71778482     ZBoe    A    G        0      0        2 
   5   chr5_71778482     ZGre    A    G        0      0        2 
   5   chr5_71778482     ZHar    A    G        0      0        2 
   5   chr5_71778482   Sample    A    G        0      0        2 
   5   chr5_71783228     AAsi    T    A        0      0        2 
   5   chr5_71783228     AKia    T    A        0      0        2 
   5   chr5_71783228     AOna    T    A        0      0        2 
   5   chr5_71783228     ASom    T    A        0      0        2 
   5   chr5_71783228     HCab    T    A        1      2        2 
   5   chr5_71783228     HPrz    T    A        1      2        2 
   5   chr5_71783228     ZBoe    T    A        0      0        2 
   5   chr5_71783228     ZGre    T    A        0      0        2 
   5   chr5_71783228     ZHar    T    A        0      0        2 
   5   chr5_71783228   Sample    T    A        0      0        2 
   5   chr5_71788446     AAsi    T    C        0      0        2 
   5   chr5_71788446     AKia    T    C        0      0        2 
   5   chr5_71788446     AOna    T    C        0      0        2 
   5   chr5_71788446     ASom    T    C        0      0        2 
   5   chr5_71788446     HCab    T    C        1      2        2 
   5   chr5_71788446     HPrz    T    C        1      2        2 
   5   chr5_71788446     ZBoe    T    C        0      0        2 
   5   chr5_71788446     ZGre    T    C        0      0        2 
   5   chr5_71788446     ZHar    T    C        0      0        2 
   5   chr5_71788446   Sample    T    C        0      0        2 
   5   chr5_71807028     AAsi    G    C        0      0        2 
   5   chr5_71807028     AKia    G    C        0      0        2 
   5   chr5_71807028     AOna    G    C        0      0        2 
   5   chr5_71807028     ASom    G    C        0      0        2 
   5   chr5_71807028     HCab    G    C        0      0        2 
   5   chr5_71807028     HPrz    G    C        0      0        2 
   5   chr5_71807028     ZBoe    G    C        0      0        2 
   5   chr5_71807028     ZGre    G    C        0      0        2 
   5   chr5_71807028     ZHar    G    C        1      2        2 
   5   chr5_71807028   Sample    G    C        0      0        2 
   5   chr5_71809342     AAsi    C    T      0.5      1        2 
   5   chr5_71809342     AKia    C    T        0      0        2 
   5   chr5_71809342     AOna    C    T        0      0        2 
   5   chr5_71809342     ASom    C    T        0      0        2 
   5   chr5_71809342     HCab    C    T        0      0        2 
   5   chr5_71809342     HPrz    C    T        0      0        2 
   5   chr5_71809342     ZBoe    C    T        0      0        2 
   5   chr5_71809342     ZGre    C    T        0      0        2 
   5   chr5_71809342     ZHar    C    T        0      0        2 
   5   chr5_71809342   Sample    C    T        0      0        2 
   5   chr5_71821794     AAsi    C    T        0      0        2 
   5   chr5_71821794     AKia    C    T        0      0        2 
   5   chr5_71821794     AOna    C    T        0      0        2 
   5   chr5_71821794     ASom    C    T        0      0        2 
   5   chr5_71821794     HCab    C    T        0      0        2 
   5   chr5_71821794     HPrz    C    T        0      0        2 
   5   chr5_71821794     ZBoe    C    T        0      0        2 
   5   chr5_71821794     ZGre    C    T        0      0        2 
   5   chr5_71821794     ZHar    C    T        1      2        2 
   5   chr5_71821794   Sample    C    T        0      0        2 
   5   chr5_71823521     AAsi    C    T        0      0        2 
   5   chr5_71823521     AKia    C    T        0      0        2 
   5   chr5_71823521     AOna    C    T        0      0        2 
   5   chr5_71823521     ASom    C    T        0      0        2 
   5   chr5_71823521     HCab    C    T        1      2        2 
   5   chr5_71823521     HPrz    C    T        1      2        2 
   5   chr5_71823521     ZBoe    C    T        0      0        2 
   5   chr5_71823521     ZGre    C    T        0      0        2 
   5   chr5_71823521     ZHar    C    T        0      0        2 
   5   chr5_71823521   Sample    C    T        0      0        2 
   5   chr5_71828049     AAsi    C    T        1      2        2 
   5   chr5_71828049     AKia    C    T        0      0        2 
   5   chr5_71828049     AOna    C    T        0      0        2 
   5   chr5_71828049     ASom    C    T        1      2        2 
   5   chr5_71828049     HCab    C    T        0      0        2 
   5   chr5_71828049     HPrz    C    T        0      0        2 
   5   chr5_71828049     ZBoe    C    T        0      0        2 
   5   chr5_71828049     ZGre    C    T        0      0        2 
   5   chr5_71828049     ZHar    C    T        0      0        2 
   5   chr5_71828049   Sample    C    T        1      2        2 
   5   chr5_71834074     AAsi    T    C        0      0        2 
   5   chr5_71834074     AKia    T    C        0      0        2 
   5   chr5_71834074     AOna    T    C        0      0        2 
   5   chr5_71834074     ASom    T    C        0      0        2 
   5   chr5_71834074     HCab    T    C        0      0        2 
   5   chr5_71834074     HPrz    T    C        0      0        2 
   5   chr5_71834074     ZBoe    T    C      0.5      1        2 
   5   chr5_71834074     ZGre    T    C        0      0        2 
   5   chr5_71834074     ZHar    T    C        0      0        2 
   5   chr5_71834074   Sample    T    C        0      0        2 
   5   chr5_71834964     AAsi    G    T        0      0        2 
   5   chr5_71834964     AKia    G    T        0      0        2 
   5   chr5_71834964     AOna    G    T        0      0        2 
   5   chr5_71834964     ASom    G    T        0      0        2 
   5   chr5_71834964     HCab    G    T        1      2        2 
   5   chr5_71834964     HPrz    G    T        1      2        2 
   5   chr5_71834964     ZBoe    G    T        0      0        2 
   5   chr5_71834964     ZGre    G    T        0      0        2 
   5   chr5_71834964     ZHar    G    T        0      0        2 
   5   chr5_71834964   Sample    G    T        0      0        2 
   5   chr5_71845759     AAsi    A    G        0      0        2 
   5   chr5_71845759     AKia    A    G        0      0        2 
   5   chr5_71845759     AOna    A    G        0      0        2 
   5   chr5_71845759     ASom    A    G        0      0        2 
   5   chr5_71845759     HCab    A    G        0      0        2 
   5   chr5_71845759     HPrz    A    G        0      0        2 
   5   chr5_71845759     ZBoe    A    G        1      2        2 
   5   chr5_71845759     ZGre    A    G        0      0        2 
   5   chr5_71845759     ZHar    A    G        0      0        2 
   5   chr5_71845759   Sample    A    G        0      0        2 
   5   chr5_71868671     AAsi    C    T        0      0        2 
   5   chr5_71868671     AKia    C    T        0      0        2 
   5   chr5_71868671     AOna    C    T        0      0        2 
   5   chr5_71868671     ASom    C    T        0      0        2 
   5   chr5_71868671     HCab    C    T        1      2        2 
   5   chr5_71868671     HPrz    C    T        1      2        2 
   5   chr5_71868671     ZBoe    C    T        0      0        2 
   5   chr5_71868671     ZGre    C    T        0      0        2 
   5   chr5_71868671     ZHar    C    T        0      0        2 
   5   chr5_71868671   Sample    C    T        0      0        2 
   5   chr5_71869257     AAsi    A    C      0.5      1        2 
   5   chr5_71869257     AKia    A    C        0      0        2 
   5   chr5_71869257     AOna    A    C        0      0        2 
   5   chr5_71869257     ASom    A    C        0      0        2 
   5   chr5_71869257     HCab    A    C        0      0        2 
   5   chr5_71869257     HPrz    A    C        0      0        2 
   5   chr5_71869257     ZBoe    A    C        0      0        2 
   5   chr5_71869257     ZGre    A    C        0      0        2 
   5   chr5_71869257     ZHar    A    C        0      0        2 
   5   chr5_71869257   Sample    A    C        0      0        2 
   5   chr5_71872722     AAsi    T    C        0      0        2 
   5   chr5_71872722     AKia    T    C        0      0        2 
   5   chr5_71872722     AOna    T    C        0      0        2 
   5   chr5_71872722     ASom    T    C        0      0        2 
   5   chr5_71872722     HCab    T    C        0      0        2 
   5   chr5_71872722     HPrz    T    C        0      0        2 
   5   chr5_71872722     ZBoe    T    C        0      0        2 
   5   chr5_71872722     ZGre    T    C        0      0        2 
   5   chr5_71872722     ZHar    T    C      0.5      1        2 
   5   chr5_71872722   Sample    T    C        0      0        2 
   5   chr5_71873731     AAsi    G    A        0      0        2 
   5   chr5_71873731     AKia    G    A        0      0        2 
   5   chr5_71873731     AOna    G    A        0      0        2 
   5   chr5_71873731     ASom    G    A        0      0        2 
   5   chr5_71873731     HCab    G    A        0      0        2 
   5   chr5_71873731     HPrz    G    A        0      0        2 
   5   chr5_71873731     ZBoe    G    A        0      0        2 
   5   chr5_71873731     ZGre    G    A        0      0        2 
   5   chr5_71873731     ZHar    G    A      0.5      1        2 
   5   chr5_71873731   Sample    G    A        0      0        2 
   5   chr5_71875933     AAsi    A    G        0      0        2 
   5   chr5_71875933     AKia    A    G        0      0        2 
   5   chr5_71875933     AOna    A    G        0      0        2 
   5   chr5_71875933     ASom    A    G        0      0        2 
   5   chr5_71875933     HCab    A    G        0      0        2 
   5   chr5_71875933     HPrz    A    G        0      0        2 
   5   chr5_71875933     ZBoe    A    G        1      2        2 
   5   chr5_71875933     ZGre    A    G        1      2        2 
   5   chr5_71875933     ZHar    A    G        0      0        2 
   5   chr5_71875933   Sample    A    G        0      0        2 
   5   chr5_71876338     AAsi    G    A        0      0        2 
   5   chr5_71876338     AKia    G    A        0      0        2 
   5   chr5_71876338     AOna    G    A        0      0        2 
   5   chr5_71876338     ASom    G    A        0      0        2 
   5   chr5_71876338     HCab    G    A        0      0        2 
   5   chr5_71876338     HPrz    G    A        0      0        2 
   5   chr5_71876338     ZBoe    G    A        0      0        2 
   5   chr5_71876338     ZGre    G    A        1      2        2 
   5   chr5_71876338     ZHar    G    A        0      0        2 
   5   chr5_71876338   Sample    G    A        0      0        2 
   5   chr5_71876415     AAsi    A    G        0      0        2 
   5   chr5_71876415     AKia    A    G        0      0        2 
   5   chr5_71876415     AOna    A    G        0      0        2 
   5   chr5_71876415     ASom    A    G        0      0        2 
   5   chr5_71876415     HCab    A    G      0.5      1        2 
   5   chr5_71876415     HPrz    A    G        0      0        2 
   5   chr5_71876415     ZBoe    A    G        0      0        2 
   5   chr5_71876415     ZGre    A    G        0      0        2 
   5   chr5_71876415     ZHar    A    G        0      0        2 
   5   chr5_71876415   Sample    A    G        0      0        2 
   5   chr5_71879249     AAsi    G    C        0      0        2 
   5   chr5_71879249     AKia    G    C        0      0        2 
   5   chr5_71879249     AOna    G    C        0      0        2 
   5   chr5_71879249     ASom    G    C        0      0        2 
   5   chr5_71879249     HCab    G    C        0      0        2 
   5   chr5_71879249     HPrz    G    C        0      0        2 
   5   chr5_71879249     ZBoe    G    C        0      0        2 
   5   chr5_71879249     ZGre    G    C        0      0        2 
   5   chr5_71879249     ZHar    G    C        1      2        2 
   5   chr5_71879249   Sample    G    C        0      0        2 
   5   chr5_71885465     AAsi    T    A        0      0        2 
   5   chr5_71885465     AKia    T    A        0      0        2 
   5   chr5_71885465     AOna    T    A        0      0        2 
   5   chr5_71885465     ASom    T    A        0      0        2 
   5   chr5_71885465     HCab    T    A        1      2        2 
   5   chr5_71885465     HPrz    T    A        1      2        2 
   5   chr5_71885465     ZBoe    T    A        0      0        2 
   5   chr5_71885465     ZGre    T    A        0      0        2 
   5   chr5_71885465     ZHar    T    A        0      0        2 
   5   chr5_71885465   Sample    T    A        0      0        2 
   5   chr5_71894770     AAsi    C    A        0      0        2 
   5   chr5_71894770     AKia    C    A      0.5      1        2 
   5   chr5_71894770     AOna    C    A        0      0        2 
   5   chr5_71894770     ASom    C    A        0      0        2 
   5   chr5_71894770     HCab    C    A        0      0        2 
   5   chr5_71894770     HPrz    C    A        0      0        2 
   5   chr5_71894770     ZBoe    C    A        0      0        2 
   5   chr5_71894770     ZGre    C    A        0      0        2 
   5   chr5_71894770     ZHar    C    A        0      0        2 
   5   chr5_71894770   Sample    C    A        0      0        2 
   5   chr5_71902313     AAsi    T    C        0      0        2 
   5   chr5_71902313     AKia    T    C        0      0        2 
   5   chr5_71902313     AOna    T    C      0.5      1        2 
   5   chr5_71902313     ASom    T    C        0      0        2 
   5   chr5_71902313     HCab    T    C        0      0        2 
   5   chr5_71902313     HPrz    T    C        0      0        2 
   5   chr5_71902313     ZBoe    T    C        0      0        2 
   5   chr5_71902313     ZGre    T    C        0      0        2 
   5   chr5_71902313     ZHar    T    C        0      0        2 
   5   chr5_71902313   Sample    T    C        0      0        2 
   5   chr5_71905469     AAsi    A    C        0      0        2 
   5   chr5_71905469     AKia    A    C        1      2        2 
   5   chr5_71905469     AOna    A    C      0.5      1        2 
   5   chr5_71905469     ASom    A    C        0      0        2 
   5   chr5_71905469     HCab    A    C        0      0        2 
   5   chr5_71905469     HPrz    A    C        0      0        2 
   5   chr5_71905469     ZBoe    A    C        0      0        2 
   5   chr5_71905469     ZGre    A    C        0      0        2 
   5   chr5_71905469     ZHar    A    C        0      0        2 
   5   chr5_71905469   Sample    A    C        0      0        2 
   5   chr5_71909667     AAsi    T    C        1      2        2 
   5   chr5_71909667     AKia    T    C        0      0        2 
   5   chr5_71909667     AOna    T    C        0      0        2 
   5   chr5_71909667     ASom    T    C        1      2        2 
   5   chr5_71909667     HCab    T    C        0      0        2 
   5   chr5_71909667     HPrz    T    C        0      0        2 
   5   chr5_71909667     ZBoe    T    C        0      0        2 
   5   chr5_71909667     ZGre    T    C        0      0        2 
   5   chr5_71909667     ZHar    T    C        0      0        2 
   5   chr5_71909667   Sample    T    C        1      2        2 
   5   chr5_71909796     AAsi    G    C        0      0        2 
   5   chr5_71909796     AKia    G    C        0      0        2 
   5   chr5_71909796     AOna    G    C        0      0        2 
   5   chr5_71909796     ASom    G    C        0      0        2 
   5   chr5_71909796     HCab    G    C        0      0        2 
   5   chr5_71909796     HPrz    G    C        0      0        2 
   5   chr5_71909796     ZBoe    G    C      0.5      1        2 
   5   chr5_71909796     ZGre    G    C        0      0        2 
   5   chr5_71909796     ZHar    G    C        0      0        2 
   5   chr5_71909796   Sample    G    C        0      0        2 
   5   chr5_71910609     AAsi    G    A        0      0        2 
   5   chr5_71910609     AKia    G    A        0      0        2 
   5   chr5_71910609     AOna    G    A        0      0        2 
   5   chr5_71910609     ASom    G    A        0      0        2 
   5   chr5_71910609     HCab    G    A        0      0        2 
   5   chr5_71910609     HPrz    G    A        0      0        2 
   5   chr5_71910609     ZBoe    G    A        0      0        2 
   5   chr5_71910609     ZGre    G    A        0      0        2 
   5   chr5_71910609     ZHar    G    A        1      2        2 
   5   chr5_71910609   Sample    G    A        0      0        2 
   5   chr5_71919996     AAsi    A    G        1      2        2 
   5   chr5_71919996     AKia    A    G        0      0        2 
   5   chr5_71919996     AOna    A    G        0      0        2 
   5   chr5_71919996     ASom    A    G        1      2        2 
   5   chr5_71919996     HCab    A    G        0      0        2 
   5   chr5_71919996     HPrz    A    G        0      0        2 
   5   chr5_71919996     ZBoe    A    G        0      0        2 
   5   chr5_71919996     ZGre    A    G        0      0        2 
   5   chr5_71919996     ZHar    A    G        0      0        2 
   5   chr5_71919996   Sample    A    G        1      2        2 
   5   chr5_71921626     AAsi    G    C        0      0        2 
   5   chr5_71921626     AKia    G    C        0      0        2 
   5   chr5_71921626     AOna    G    C        0      0        2 
   5   chr5_71921626     ASom    G    C        0      0        2 
   5   chr5_71921626     HCab    G    C        1      2        2 
   5   chr5_71921626     HPrz    G    C      0.5      1        2 
   5   chr5_71921626     ZBoe    G    C        0      0        2 
   5   chr5_71921626     ZGre    G    C        0      0        2 
   5   chr5_71921626     ZHar    G    C        0      0        2 
   5   chr5_71921626   Sample    G    C        0      0        2 
   5   chr5_71946159     AAsi    T    C        0      0        2 
   5   chr5_71946159     AKia    T    C        0      0        2 
   5   chr5_71946159     AOna    T    C        0      0        2 
   5   chr5_71946159     ASom    T    C        0      0        2 
   5   chr5_71946159     HCab    T    C        0      0        2 
   5   chr5_71946159     HPrz    T    C        0      0        2 
   5   chr5_71946159     ZBoe    T    C        0      0        2 
   5   chr5_71946159     ZGre    T    C        0      0        2 
   5   chr5_71946159     ZHar    T    C        1      2        2 
   5   chr5_71946159   Sample    T    C        0      0        2 
   5   chr5_71956639     AAsi    C    G        0      0        2 
   5   chr5_71956639     AKia    C    G        0      0        2 
   5   chr5_71956639     AOna    C    G        0      0        2 
   5   chr5_71956639     ASom    C    G        0      0        2 
   5   chr5_71956639     HCab    C    G        0      0        2 
   5   chr5_71956639     HPrz    C    G        0      0        2 
   5   chr5_71956639     ZBoe    C    G        1      2        2 
   5   chr5_71956639     ZGre    C    G        1      2        2 
   5   chr5_71956639     ZHar    C    G        1      2        2 
   5   chr5_71956639   Sample    C    G        0      0        2 
   5   chr5_71957548     AAsi    T    C        0      0        2 
   5   chr5_71957548     AKia    T    C      0.5      1        2 
   5   chr5_71957548     AOna    T    C      0.5      1        2 
   5   chr5_71957548     ASom    T    C        0      0        2 
   5   chr5_71957548     HCab    T    C        0      0        2 
   5   chr5_71957548     HPrz    T    C        0      0        2 
   5   chr5_71957548     ZBoe    T    C        0      0        2 
   5   chr5_71957548     ZGre    T    C        0      0        2 
   5   chr5_71957548     ZHar    T    C        0      0        2 
   5   chr5_71957548   Sample    T    C        0      0        2 
   5   chr5_71959828     AAsi    C    T        0      0        2 
   5   chr5_71959828     AKia    C    T        0      0        2 
   5   chr5_71959828     AOna    C    T        0      0        2 
   5   chr5_71959828     ASom    C    T        0      0        2 
   5   chr5_71959828     HCab    C    T        1      2        2 
   5   chr5_71959828     HPrz    C    T        1      2        2 
   5   chr5_71959828     ZBoe    C    T        0      0        2 
   5   chr5_71959828     ZGre    C    T        0      0        2 
   5   chr5_71959828     ZHar    C    T        0      0        2 
   5   chr5_71959828   Sample    C    T        0      0        2 
   5   chr5_71970032     AAsi    C    T        0      0        2 
   5   chr5_71970032     AKia    C    T        0      0        2 
   5   chr5_71970032     AOna    C    T        0      0        2 
   5   chr5_71970032     ASom    C    T        0      0        2 
   5   chr5_71970032     HCab    C    T        1      2        2 
   5   chr5_71970032     HPrz    C    T        1      2        2 
   5   chr5_71970032     ZBoe    C    T        0      0        2 
   5   chr5_71970032     ZGre    C    T        0      0        2 
   5   chr5_71970032     ZHar    C    T        0      0        2 
   5   chr5_71970032   Sample    C    T        0      0        2 
   5   chr5_71973332     AAsi    T    G        0      0        2 
   5   chr5_71973332     AKia    T    G        0      0        2 
   5   chr5_71973332     AOna    T    G      0.5      1        2 
   5   chr5_71973332     ASom    T    G        0      0        2 
   5   chr5_71973332     HCab    T    G        0      0        2 
   5   chr5_71973332     HPrz    T    G        0      0        2 
   5   chr5_71973332     ZBoe    T    G        0      0        2 
   5   chr5_71973332     ZGre    T    G        0      0        2 
   5   chr5_71973332     ZHar    T    G        0      0        2 
   5   chr5_71973332   Sample    T    G        0      0        2 
   5   chr5_71978170     AAsi    A    G        0      0        2 
   5   chr5_71978170     AKia    A    G        0      0        2 
   5   chr5_71978170     AOna    A    G        0      0        2 
   5   chr5_71978170     ASom    A    G        1      2        2 
   5   chr5_71978170     HCab    A    G        0      0        2 
   5   chr5_71978170     HPrz    A    G        0      0        2 
   5   chr5_71978170     ZBoe    A    G        0      0        2 
   5   chr5_71978170     ZGre    A    G        0      0        2 
   5   chr5_71978170     ZHar    A    G        0      0        2 
   5   chr5_71978170   Sample    A    G        0      0        2 
   5   chr5_71982738     AAsi    G    A        0      0        2 
   5   chr5_71982738     AKia    G    A      0.5      1        2 
   5   chr5_71982738     AOna    G    A        0      0        2 
   5   chr5_71982738     ASom    G    A        0      0        2 
   5   chr5_71982738     HCab    G    A        0      0        2 
   5   chr5_71982738     HPrz    G    A        0      0        2 
   5   chr5_71982738     ZBoe    G    A        0      0        2 
   5   chr5_71982738     ZGre    G    A        0      0        2 
   5   chr5_71982738     ZHar    G    A        0      0        2 
   5   chr5_71982738   Sample    G    A        0      0        2 
   5   chr5_71985434     AAsi    T    C        0      0        2 
   5   chr5_71985434     AKia    T    C        0      0        2 
   5   chr5_71985434     AOna    T    C      0.5      1        2 
   5   chr5_71985434     ASom    T    C        0      0        2 
   5   chr5_71985434     HCab    T    C        0      0        2 
   5   chr5_71985434     HPrz    T    C        0      0        2 
   5   chr5_71985434     ZBoe    T    C        0      0        2 
   5   chr5_71985434     ZGre    T    C        0      0        2 
   5   chr5_71985434     ZHar    T    C        0      0        2 
   5   chr5_71985434   Sample    T    C        0      0        2 
   5   chr5_71993457     AAsi    T    G        0      0        2 
   5   chr5_71993457     AKia    T    G        0      0        2 
   5   chr5_71993457     AOna    T    G      0.5      1        2 
   5   chr5_71993457     ASom    T    G        0      0        2 
   5   chr5_71993457     HCab    T    G        0      0        2 
   5   chr5_71993457     HPrz    T    G        0      0        2 
   5   chr5_71993457     ZBoe    T    G        0      0        2 
   5   chr5_71993457     ZGre    T    G        0      0        2 
   5   chr5_71993457     ZHar    T    G        0      0        2 
   5   chr5_71993457   Sample    T    G        0      0        2 
   5   chr5_71995650     AAsi    A    G        0      0        2 
   5   chr5_71995650     AKia    A    G        0      0        2 
   5   chr5_71995650     AOna    A    G        0      0        2 
   5   chr5_71995650     ASom    A    G        0      0        2 
   5   chr5_71995650     HCab    A    G        0      0        2 
   5   chr5_71995650     HPrz    A    G        0      0        2 
   5   chr5_71995650     ZBoe    A    G        1      2        2 
   5   chr5_71995650     ZGre    A    G        1      2        2 
   5   chr5_71995650     ZHar    A    G        0      0        2 
   5   chr5_71995650   Sample    A    G        0      0        2 
   5   chr5_72008027     AAsi    T    A        0      0        2 
   5   chr5_72008027     AKia    T    A        0      0        2 
   5   chr5_72008027     AOna    T    A        0      0        2 
   5   chr5_72008027     ASom    T    A        0      0        2 
   5   chr5_72008027     HCab    T    A        0      0        2 
   5   chr5_72008027     HPrz    T    A      0.5      1        2 
   5   chr5_72008027     ZBoe    T    A        0      0        2 
   5   chr5_72008027     ZGre    T    A        0      0        2 
   5   chr5_72008027     ZHar    T    A        0      0        2 
   5   chr5_72008027   Sample    T    A        0      0        2 
   5   chr5_72016419     AAsi    A    G        1      2        2 
   5   chr5_72016419     AKia    A    G        0      0        2 
   5   chr5_72016419     AOna    A    G        0      0        2 
   5   chr5_72016419     ASom    A    G        0      0        2 
   5   chr5_72016419     HCab    A    G        0      0        2 
   5   chr5_72016419     HPrz    A    G        0      0        2 
   5   chr5_72016419     ZBoe    A    G        0      0        2 
   5   chr5_72016419     ZGre    A    G        0      0        2 
   5   chr5_72016419     ZHar    A    G        0      0        2 
   5   chr5_72016419   Sample    A    G        1      2        2 
   5   chr5_72035547     AAsi    G    A        0      0        2 
   5   chr5_72035547     AKia    G    A        0      0        2 
   5   chr5_72035547     AOna    G    A        0      0        2 
   5   chr5_72035547     ASom    G    A        0      0        2 
   5   chr5_72035547     HCab    G    A        1      2        2 
   5   chr5_72035547     HPrz    G    A        1      2        2 
   5   chr5_72035547     ZBoe    G    A        0      0        2 
   5   chr5_72035547     ZGre    G    A        0      0        2 
   5   chr5_72035547     ZHar    G    A        0      0        2 
   5   chr5_72035547   Sample    G    A        0      0        2 
   5   chr5_72049146     AAsi    A    G        0      0        2 
   5   chr5_72049146     AKia    A    G      0.5      1        2 
   5   chr5_72049146     AOna    A    G        0      0        2 
   5   chr5_72049146     ASom    A    G        0      0        2 
   5   chr5_72049146     HCab    A    G        0      0        2 
   5   chr5_72049146     HPrz    A    G        0      0        2 
   5   chr5_72049146     ZBoe    A    G        0      0        2 
   5   chr5_72049146     ZGre    A    G        0      0        2 
   5   chr5_72049146     ZHar    A    G        0      0        2 
   5   chr5_72049146   Sample    A    G        0      0        2 
   5   chr5_72054011     AAsi    T    C        0      0        2 
   5   chr5_72054011     AKia    T    C        0      0        2 
   5   chr5_72054011     AOna    T    C        0      0        2 
   5   chr5_72054011     ASom    T    C        0      0        2 
   5   chr5_72054011     HCab    T    C        0      0        2 
   5   chr5_72054011     HPrz    T    C        0      0        2 
   5   chr5_72054011     ZBoe    T    C        0      0        2 
   5   chr5_72054011     ZGre    T    C        0      0        2 
   5   chr5_72054011     ZHar    T    C        1      2        2 
   5   chr5_72054011   Sample    T    C        0      0        2 
   5   chr5_72070482     AAsi    G    T        0      0        2 
   5   chr5_72070482     AKia    G    T        0      0        2 
   5   chr5_72070482     AOna    G    T      0.5      1        2 
   5   chr5_72070482     ASom    G    T        0      0        2 
   5   chr5_72070482     HCab    G    T        0      0        2 
   5   chr5_72070482     HPrz    G    T        0      0        2 
   5   chr5_72070482     ZBoe    G    T        0      0        2 
   5   chr5_72070482     ZGre    G    T        0      0        2 
   5   chr5_72070482     ZHar    G    T        0      0        2 
   5   chr5_72070482   Sample    G    T        0      0        2 
   5   chr5_72070788     AAsi    T    C        0      0        2 
   5   chr5_72070788     AKia    T    C        0      0        2 
   5   chr5_72070788     AOna    T    C        0      0        2 
   5   chr5_72070788     ASom    T    C        0      0        2 
   5   chr5_72070788     HCab    T    C        1      2        2 
   5   chr5_72070788     HPrz    T    C        1      2        2 
   5   chr5_72070788     ZBoe    T    C        0      0        2 
   5   chr5_72070788     ZGre    T    C        0      0        2 
   5   chr5_72070788     ZHar    T    C        0      0        2 
   5   chr5_72070788   Sample    T    C        0      0        2 
   5   chr5_72072148     AAsi    T    A        0      0        2 
   5   chr5_72072148     AKia    T    A        0      0        2 
   5   chr5_72072148     AOna    T    A        0      0        2 
   5   chr5_72072148     ASom    T    A        0      0        2 
   5   chr5_72072148     HCab    T    A        0      0        2 
   5   chr5_72072148     HPrz    T    A        0      0        2 
   5   chr5_72072148     ZBoe    T    A        0      0        2 
   5   chr5_72072148     ZGre    T    A        1      2        2 
   5   chr5_72072148     ZHar    T    A        0      0        2 
   5   chr5_72072148   Sample    T    A        0      0        2 
   5   chr5_72078924     AAsi    C    T        0      0        2 
   5   chr5_72078924     AKia    C    T        0      0        2 
   5   chr5_72078924     AOna    C    T        0      0        2 
   5   chr5_72078924     ASom    C    T        0      0        2 
   5   chr5_72078924     HCab    C    T        0      0        2 
   5   chr5_72078924     HPrz    C    T        0      0        2 
   5   chr5_72078924     ZBoe    C    T      0.5      1        2 
   5   chr5_72078924     ZGre    C    T        0      0        2 
   5   chr5_72078924     ZHar    C    T        0      0        2 
   5   chr5_72078924   Sample    C    T        0      0        2 
   5   chr5_72079838     AAsi    G    A        0      0        2 
   5   chr5_72079838     AKia    G    A        0      0        2 
   5   chr5_72079838     AOna    G    A        0      0        2 
   5   chr5_72079838     ASom    G    A        1      2        2 
   5   chr5_72079838     HCab    G    A        0      0        2 
   5   chr5_72079838     HPrz    G    A        0      0        2 
   5   chr5_72079838     ZBoe    G    A        0      0        2 
   5   chr5_72079838     ZGre    G    A        0      0        2 
   5   chr5_72079838     ZHar    G    A        0      0        2 
   5   chr5_72079838   Sample    G    A        0      0        2 
   5   chr5_72103327     AAsi    G    A        0      0        2 
   5   chr5_72103327     AKia    G    A        0      0        2 
   5   chr5_72103327     AOna    G    A        0      0        2 
   5   chr5_72103327     ASom    G    A        0      0        2 
   5   chr5_72103327     HCab    G    A        0      0        2 
   5   chr5_72103327     HPrz    G    A        0      0        2 
   5   chr5_72103327     ZBoe    G    A        0      0        2 
   5   chr5_72103327     ZGre    G    A        0      0        2 
   5   chr5_72103327     ZHar    G    A      0.5      1        2 
   5   chr5_72103327   Sample    G    A        0      0        2 
   5   chr5_72106468     AAsi    C    A        0      0        2 
   5   chr5_72106468     AKia    C    A        0      0        2 
   5   chr5_72106468     AOna    C    A        0      0        2 
   5   chr5_72106468     ASom    C    A        0      0        2 
   5   chr5_72106468     HCab    C    A      0.5      1        2 
   5   chr5_72106468     HPrz    C    A        0      0        2 
   5   chr5_72106468     ZBoe    C    A        0      0        2 
   5   chr5_72106468     ZGre    C    A        0      0        2 
   5   chr5_72106468     ZHar    C    A        0      0        2 
   5   chr5_72106468   Sample    C    A        0      0        2 
   5   chr5_72113180     AAsi    A    T      0.5      1        2 
   5   chr5_72113180     AKia    A    T        0      0        2 
   5   chr5_72113180     AOna    A    T        0      0        2 
   5   chr5_72113180     ASom    A    T        0      0        2 
   5   chr5_72113180     HCab    A    T        0      0        2 
   5   chr5_72113180     HPrz    A    T        0      0        2 
   5   chr5_72113180     ZBoe    A    T        0      0        2 
   5   chr5_72113180     ZGre    A    T        0      0        2 
   5   chr5_72113180     ZHar    A    T        0      0        2 
   5   chr5_72113180   Sample    A    T        0      0        2 
   5   chr5_72122085     AAsi    G    A        0      0        2 
   5   chr5_72122085     AKia    G    A        0      0        2 
   5   chr5_72122085     AOna    G    A        0      0        2 
   5   chr5_72122085     ASom    G    A        0      0        2 
   5   chr5_72122085     HCab    G    A        0      0        2 
   5   chr5_72122085     HPrz    G    A        0      0        2 
   5   chr5_72122085     ZBoe    G    A        0      0        2 
   5   chr5_72122085     ZGre    G    A        1      2        2 
   5   chr5_72122085     ZHar    G    A        0      0        2 
   5   chr5_72122085   Sample    G    A        0      0        2 
   5   chr5_72138900     AAsi    C    G        0      0        2 
   5   chr5_72138900     AKia    C    G        1      2        2 
   5   chr5_72138900     AOna    C    G      0.5      1        2 
   5   chr5_72138900     ASom    C    G        0      0        2 
   5   chr5_72138900     HCab    C    G        0      0        2 
   5   chr5_72138900     HPrz    C    G        0      0        2 
   5   chr5_72138900     ZBoe    C    G        1      2        2 
   5   chr5_72138900     ZGre    C    G        1      2        2 
   5   chr5_72138900     ZHar    C    G        1      2        2 
   5   chr5_72138900   Sample    C    G        0      0        2 
   5   chr5_72145357     AAsi    C    T        0      0        2 
   5   chr5_72145357     AKia    C    T        1      2        2 
   5   chr5_72145357     AOna    C    T        1      2        2 
   5   chr5_72145357     ASom    C    T        0      0        2 
   5   chr5_72145357     HCab    C    T        1      2        2 
   5   chr5_72145357     HPrz    C    T        1      2        2 
   5   chr5_72145357     ZBoe    C    T        0      0        2 
   5   chr5_72145357     ZGre    C    T        0      0        2 
   5   chr5_72145357     ZHar    C    T        0      0        2 
   5   chr5_72145357   Sample    C    T        0      0        2 
   5   chr5_72152163     AAsi    G    C        0      0        2 
   5   chr5_72152163     AKia    G    C        0      0        2 
   5   chr5_72152163     AOna    G    C        0      0        2 
   5   chr5_72152163     ASom    G    C        0      0        2 
   5   chr5_72152163     HCab    G    C      0.5      1        2 
   5   chr5_72152163     HPrz    G    C        0      0        2 
   5   chr5_72152163     ZBoe    G    C        0      0        2 
   5   chr5_72152163     ZGre    G    C        0      0        2 
   5   chr5_72152163     ZHar    G    C        0      0        2 
   5   chr5_72152163   Sample    G    C        0      0        2 
   5   chr5_72171560     AAsi    A    T        0      0        2 
   5   chr5_72171560     AKia    A    T      0.5      1        2 
   5   chr5_72171560     AOna    A    T      0.5      1        2 
   5   chr5_72171560     ASom    A    T        0      0        2 
   5   chr5_72171560     HCab    A    T        0      0        2 
   5   chr5_72171560     HPrz    A    T        0      0        2 
   5   chr5_72171560     ZBoe    A    T        0      0        2 
   5   chr5_72171560     ZGre    A    T        0      0        2 
   5   chr5_72171560     ZHar    A    T        0      0        2 
   5   chr5_72171560   Sample    A    T        0      0        2 
   5   chr5_72172624     AAsi    C    A        0      0        2 
   5   chr5_72172624     AKia    C    A        0      0        2 
   5   chr5_72172624     AOna    C    A        0      0        2 
   5   chr5_72172624     ASom    C    A        0      0        2 
   5   chr5_72172624     HCab    C    A        1      2        2 
   5   chr5_72172624     HPrz    C    A        1      2        2 
   5   chr5_72172624     ZBoe    C    A        0      0        2 
   5   chr5_72172624     ZGre    C    A        0      0        2 
   5   chr5_72172624     ZHar    C    A        0      0        2 
   5   chr5_72172624   Sample    C    A        0      0        2 
   5   chr5_72179574     AAsi    C    T        1      2        2 
   5   chr5_72179574     AKia    C    T        1      2        2 
   5   chr5_72179574     AOna    C    T        1      2        2 
   5   chr5_72179574     ASom    C    T        1      2        2 
   5   chr5_72179574     HCab    C    T        0      0        2 
   5   chr5_72179574     HPrz    C    T        0      0        2 
   5   chr5_72179574     ZBoe    C    T        0      0        2 
   5   chr5_72179574     ZGre    C    T        0      0        2 
   5   chr5_72179574     ZHar    C    T        0      0        2 
   5   chr5_72179574   Sample    C    T        1      2        2 
   5   chr5_72179920     AAsi    G    A        0      0        2 
   5   chr5_72179920     AKia    G    A        0      0        2 
   5   chr5_72179920     AOna    G    A        0      0        2 
   5   chr5_72179920     ASom    G    A        0      0        2 
   5   chr5_72179920     HCab    G    A        0      0        2 
   5   chr5_72179920     HPrz    G    A        0      0        2 
   5   chr5_72179920     ZBoe    G    A        0      0        2 
   5   chr5_72179920     ZGre    G    A        0      0        2 
   5   chr5_72179920     ZHar    G    A        1      2        2 
   5   chr5_72179920   Sample    G    A        0      0        2 
   5   chr5_72182456     AAsi    A    G        0      0        2 
   5   chr5_72182456     AKia    A    G        0      0        2 
   5   chr5_72182456     AOna    A    G        0      0        2 
   5   chr5_72182456     ASom    A    G        0      0        2 
   5   chr5_72182456     HCab    A    G        0      0        2 
   5   chr5_72182456     HPrz    A    G        0      0        2 
   5   chr5_72182456     ZBoe    A    G        0      0        2 
   5   chr5_72182456     ZGre    A    G        0      0        2 
   5   chr5_72182456     ZHar    A    G        1      2        2 
   5   chr5_72182456   Sample    A    G        0      0        2 
   5   chr5_72187566     AAsi    A    G        0      0        2 
   5   chr5_72187566     AKia    A    G      0.5      1        2 
   5   chr5_72187566     AOna    A    G        0      0        2 
   5   chr5_72187566     ASom    A    G        0      0        2 
   5   chr5_72187566     HCab    A    G        0      0        2 
   5   chr5_72187566     HPrz    A    G        0      0        2 
   5   chr5_72187566     ZBoe    A    G        0      0        2 
   5   chr5_72187566     ZGre    A    G        0      0        2 
   5   chr5_72187566     ZHar    A    G        0      0        2 
   5   chr5_72187566   Sample    A    G        0      0        2 
   5   chr5_72199288     AAsi    G    A        1      2        2 
   5   chr5_72199288     AKia    G    A        0      0        2 
   5   chr5_72199288     AOna    G    A        0      0        2 
   5   chr5_72199288     ASom    G    A        1      2        2 
   5   chr5_72199288     HCab    G    A        0      0        2 
   5   chr5_72199288     HPrz    G    A        0      0        2 
   5   chr5_72199288     ZBoe    G    A        0      0        2 
   5   chr5_72199288     ZGre    G    A        0      0        2 
   5   chr5_72199288     ZHar    G    A        0      0        2 
   5   chr5_72199288   Sample    G    A        1      2        2 
   5   chr5_72212308     AAsi    C    T        0      0        2 
   5   chr5_72212308     AKia    C    T        0      0        2 
   5   chr5_72212308     AOna    C    T        0      0        2 
   5   chr5_72212308     ASom    C    T        0      0        2 
   5   chr5_72212308     HCab    C    T        1      2        2 
   5   chr5_72212308     HPrz    C    T        1      2        2 
   5   chr5_72212308     ZBoe    C    T        0      0        2 
   5   chr5_72212308     ZGre    C    T        0      0        2 
   5   chr5_72212308     ZHar    C    T        0      0        2 
   5   chr5_72212308   Sample    C    T        0      0        2 
   5   chr5_72215791     AAsi    G    A        0      0        2 
   5   chr5_72215791     AKia    G    A        0      0        2 
   5   chr5_72215791     AOna    G    A        0      0        2 
   5   chr5_72215791     ASom    G    A        0      0        2 
   5   chr5_72215791     HCab    G    A      0.5      1        2 
   5   chr5_72215791     HPrz    G    A        1      2        2 
   5   chr5_72215791     ZBoe    G    A        0      0        2 
   5   chr5_72215791     ZGre    G    A        0      0        2 
   5   chr5_72215791     ZHar    G    A        0      0        2 
   5   chr5_72215791   Sample    G    A        0      0        2 
   5   chr5_72218132     AAsi    G    A        0      0        2 
   5   chr5_72218132     AKia    G    A        0      0        2 
   5   chr5_72218132     AOna    G    A      0.5      1        2 
   5   chr5_72218132     ASom    G    A        0      0        2 
   5   chr5_72218132     HCab    G    A        0      0        2 
   5   chr5_72218132     HPrz    G    A        0      0        2 
   5   chr5_72218132     ZBoe    G    A        0      0        2 
   5   chr5_72218132     ZGre    G    A        0      0        2 
   5   chr5_72218132     ZHar    G    A        0      0        2 
   5   chr5_72218132   Sample    G    A        0      0        2 
   5   chr5_72220155     AAsi    G    A        0      0        2 
   5   chr5_72220155     AKia    G    A        0      0        2 
   5   chr5_72220155     AOna    G    A        0      0        2 
   5   chr5_72220155     ASom    G    A        0      0        2 
   5   chr5_72220155     HCab    G    A        0      0        2 
   5   chr5_72220155     HPrz    G    A        0      0        2 
   5   chr5_72220155     ZBoe    G    A        0      0        2 
   5   chr5_72220155     ZGre    G    A        0      0        2 
   5   chr5_72220155     ZHar    G    A      0.5      1        2 
   5   chr5_72220155   Sample    G    A        0      0        2 
   5   chr5_72220235     AAsi    A    G        0      0        2 
   5   chr5_72220235     AKia    A    G      0.5      1        2 
   5   chr5_72220235     AOna    A    G        0      0        2 
   5   chr5_72220235     ASom    A    G        0      0        2 
   5   chr5_72220235     HCab    A    G        0      0        2 
   5   chr5_72220235     HPrz    A    G        0      0        2 
   5   chr5_72220235     ZBoe    A    G        0      0        2 
   5   chr5_72220235     ZGre    A    G        0      0        2 
   5   chr5_72220235     ZHar    A    G        0      0        2 
   5   chr5_72220235   Sample    A    G        0      0        2 
   5   chr5_72228117     AAsi    G    A        0      0        2 
   5   chr5_72228117     AKia    G    A        0      0        2 
   5   chr5_72228117     AOna    G    A        0      0        2 
   5   chr5_72228117     ASom    G    A        0      0        2 
   5   chr5_72228117     HCab    G    A        1      2        2 
   5   chr5_72228117     HPrz    G    A        1      2        2 
   5   chr5_72228117     ZBoe    G    A        0      0        2 
   5   chr5_72228117     ZGre    G    A        0      0        2 
   5   chr5_72228117     ZHar    G    A        0      0        2 
   5   chr5_72228117   Sample    G    A        0      0        2 
   5   chr5_72248739     AAsi    G    A      0.5      1        2 
   5   chr5_72248739     AKia    G    A        0      0        2 
   5   chr5_72248739     AOna    G    A        0      0        2 
   5   chr5_72248739     ASom    G    A        0      0        2 
   5   chr5_72248739     HCab    G    A        0      0        2 
   5   chr5_72248739     HPrz    G    A        0      0        2 
   5   chr5_72248739     ZBoe    G    A        0      0        2 
   5   chr5_72248739     ZGre    G    A        0      0        2 
   5   chr5_72248739     ZHar    G    A        0      0        2 
   5   chr5_72248739   Sample    G    A        0      0        2 
   5   chr5_72255684     AAsi    T    G        0      0        2 
   5   chr5_72255684     AKia    T    G        0      0        2 
   5   chr5_72255684     AOna    T    G        0      0        2 
   5   chr5_72255684     ASom    T    G        0      0        2 
   5   chr5_72255684     HCab    T    G        1      2        2 
   5   chr5_72255684     HPrz    T    G        1      2        2 
   5   chr5_72255684     ZBoe    T    G        0      0        2 
   5   chr5_72255684     ZGre    T    G        0      0        2 
   5   chr5_72255684     ZHar    T    G        0      0        2 
   5   chr5_72255684   Sample    T    G        0      0        2 
   5   chr5_72271268     AAsi    C    T        0      0        2 
   5   chr5_72271268     AKia    C    T        1      2        2 
   5   chr5_72271268     AOna    C    T        1      2        2 
   5   chr5_72271268     ASom    C    T        0      0        2 
   5   chr5_72271268     HCab    C    T        0      0        2 
   5   chr5_72271268     HPrz    C    T        0      0        2 
   5   chr5_72271268     ZBoe    C    T        0      0        2 
   5   chr5_72271268     ZGre    C    T        0      0        2 
   5   chr5_72271268     ZHar    C    T        0      0        2 
   5   chr5_72271268   Sample    C    T        0      0        2 
   5   chr5_72272231     AAsi    G    A        0      0        2 
   5   chr5_72272231     AKia    G    A        0      0        2 
   5   chr5_72272231     AOna    G    A        0      0        2 
   5   chr5_72272231     ASom    G    A        0      0        2 
   5   chr5_72272231     HCab    G    A        0      0        2 
   5   chr5_72272231     HPrz    G    A        0      0        2 
   5   chr5_72272231     ZBoe    G    A        0      0        2 
   5   chr5_72272231     ZGre    G    A      0.5      1        2 
   5   chr5_72272231     ZHar    G    A        0      0        2 
   5   chr5_72272231   Sample    G    A        0      0        2 
   5   chr5_72272665     AAsi    T    C        0      0        2 
   5   chr5_72272665     AKia    T    C        0      0        2 
   5   chr5_72272665     AOna    T    C        0      0        2 
   5   chr5_72272665     ASom    T    C        0      0        2 
   5   chr5_72272665     HCab    T    C        0      0        2 
   5   chr5_72272665     HPrz    T    C        0      0        2 
   5   chr5_72272665     ZBoe    T    C        0      0        2 
   5   chr5_72272665     ZGre    T    C      0.5      1        2 
   5   chr5_72272665     ZHar    T    C        0      0        2 
   5   chr5_72272665   Sample    T    C        0      0        2 
   5   chr5_72273485     AAsi    G    A        0      0        2 
   5   chr5_72273485     AKia    G    A        1      2        2 
   5   chr5_72273485     AOna    G    A        0      0        2 
   5   chr5_72273485     ASom    G    A        0      0        2 
   5   chr5_72273485     HCab    G    A        0      0        2 
   5   chr5_72273485     HPrz    G    A        0      0        2 
   5   chr5_72273485     ZBoe    G    A        0      0        2 
   5   chr5_72273485     ZGre    G    A        0      0        2 
   5   chr5_72273485     ZHar    G    A        0      0        2 
   5   chr5_72273485   Sample    G    A        0      0        2 
   5   chr5_72273557     AAsi    A    G        0      0        2 
   5   chr5_72273557     AKia    A    G        0      0        2 
   5   chr5_72273557     AOna    A    G        0      0        2 
   5   chr5_72273557     ASom    A    G        0      0        2 
   5   chr5_72273557     HCab    A    G        1      2        2 
   5   chr5_72273557     HPrz    A    G        1      2        2 
   5   chr5_72273557     ZBoe    A    G        0      0        2 
   5   chr5_72273557     ZGre    A    G        0      0        2 
   5   chr5_72273557     ZHar    A    G        0      0        2 
   5   chr5_72273557   Sample    A    G        0      0        2 
   5   chr5_72279094     AAsi    G    A        0      0        2 
   5   chr5_72279094     AKia    G    A        0      0        2 
   5   chr5_72279094     AOna    G    A        0      0        2 
   5   chr5_72279094     ASom    G    A        0      0        2 
   5   chr5_72279094     HCab    G    A        0      0        2 
   5   chr5_72279094     HPrz    G    A        0      0        2 
   5   chr5_72279094     ZBoe    G    A      0.5      1        2 
   5   chr5_72279094     ZGre    G    A        0      0        2 
   5   chr5_72279094     ZHar    G    A        0      0        2 
   5   chr5_72279094   Sample    G    A        0      0        2 
   5   chr5_72281872     AAsi    T    C        0      0        2 
   5   chr5_72281872     AKia    T    C        0      0        2 
   5   chr5_72281872     AOna    T    C        0      0        2 
   5   chr5_72281872     ASom    T    C        1      2        2 
   5   chr5_72281872     HCab    T    C        0      0        2 
   5   chr5_72281872     HPrz    T    C        0      0        2 
   5   chr5_72281872     ZBoe    T    C        0      0        2 
   5   chr5_72281872     ZGre    T    C        0      0        2 
   5   chr5_72281872     ZHar    T    C        0      0        2 
   5   chr5_72281872   Sample    T    C        0      0        2 
   5   chr5_72290070     AAsi    A    G        0      0        2 
   5   chr5_72290070     AKia    A    G        0      0        2 
   5   chr5_72290070     AOna    A    G        0      0        2 
   5   chr5_72290070     ASom    A    G        0      0        2 
   5   chr5_72290070     HCab    A    G        0      0        2 
   5   chr5_72290070     HPrz    A    G        0      0        2 
   5   chr5_72290070     ZBoe    A    G        0      0        2 
   5   chr5_72290070     ZGre    A    G        0      0        2 
   5   chr5_72290070     ZHar    A    G        1      2        2 
   5   chr5_72290070   Sample    A    G        0      0        2 
   5   chr5_72291011     AAsi    C    T        0      0        2 
   5   chr5_72291011     AKia    C    T        0      0        2 
   5   chr5_72291011     AOna    C    T        0      0        2 
   5   chr5_72291011     ASom    C    T        0      0        2 
   5   chr5_72291011     HCab    C    T        0      0        2 
   5   chr5_72291011     HPrz    C    T        0      0        2 
   5   chr5_72291011     ZBoe    C    T      0.5      1        2 
   5   chr5_72291011     ZGre    C    T        0      0        2 
   5   chr5_72291011     ZHar    C    T        0      0        2 
   5   chr5_72291011   Sample    C    T        0      0        2 
   5   chr5_72304713     AAsi    A    G        0      0        2 
   5   chr5_72304713     AKia    A    G        0      0        2 
   5   chr5_72304713     AOna    A    G        0      0        2 
   5   chr5_72304713     ASom    A    G        0      0        2 
   5   chr5_72304713     HCab    A    G        1      2        2 
   5   chr5_72304713     HPrz    A    G        1      2        2 
   5   chr5_72304713     ZBoe    A    G        0      0        2 
   5   chr5_72304713     ZGre    A    G        0      0        2 
   5   chr5_72304713     ZHar    A    G        0      0        2 
   5   chr5_72304713   Sample    A    G        0      0        2 
   5   chr5_72305060     AAsi    T    C        0      0        2 
   5   chr5_72305060     AKia    T    C        0      0        2 
   5   chr5_72305060     AOna    T    C        0      0        2 
   5   chr5_72305060     ASom    T    C        0      0        2 
   5   chr5_72305060     HCab    T    C        1      2        2 
   5   chr5_72305060     HPrz    T    C        1      2        2 
   5   chr5_72305060     ZBoe    T    C        0      0        2 
   5   chr5_72305060     ZGre    T    C        0      0        2 
   5   chr5_72305060     ZHar    T    C        0      0        2 
   5   chr5_72305060   Sample    T    C        0      0        2 
   5   chr5_72309884     AAsi    T    C        0      0        2 
   5   chr5_72309884     AKia    T    C        1      2        2 
   5   chr5_72309884     AOna    T    C        1      2        2 
   5   chr5_72309884     ASom    T    C        0      0        2 
   5   chr5_72309884     HCab    T    C        0      0        2 
   5   chr5_72309884     HPrz    T    C        0      0        2 
   5   chr5_72309884     ZBoe    T    C        0      0        2 
   5   chr5_72309884     ZGre    T    C        0      0        2 
   5   chr5_72309884     ZHar    T    C        0      0        2 
   5   chr5_72309884   Sample    T    C        0      0        2 
   5   chr5_72314138     AAsi    G    A        0      0        2 
   5   chr5_72314138     AKia    G    A        0      0        2 
   5   chr5_72314138     AOna    G    A        0      0        2 
   5   chr5_72314138     ASom    G    A        0      0        2 
   5   chr5_72314138     HCab    G    A        1      2        2 
   5   chr5_72314138     HPrz    G    A        1      2        2 
   5   chr5_72314138     ZBoe    G    A        0      0        2 
   5   chr5_72314138     ZGre    G    A        0      0        2 
   5   chr5_72314138     ZHar    G    A        0      0        2 
   5   chr5_72314138   Sample    G    A        0      0        2 
   5   chr5_72314585     AAsi    C    T        0      0        2 
   5   chr5_72314585     AKia    C    T        0      0        2 
   5   chr5_72314585     AOna    C    T        0      0        2 
   5   chr5_72314585     ASom    C    T        0      0        2 
   5   chr5_72314585     HCab    C    T        1      2        2 
   5   chr5_72314585     HPrz    C    T        1      2        2 
   5   chr5_72314585     ZBoe    C    T        0      0        2 
   5   chr5_72314585     ZGre    C    T        0      0        2 
   5   chr5_72314585     ZHar    C    T        0      0        2 
   5   chr5_72314585   Sample    C    T        0      0        2 
   5   chr5_72322359     AAsi    T    C        0      0        2 
   5   chr5_72322359     AKia    T    C        0      0        2 
   5   chr5_72322359     AOna    T    C        0      0        2 
   5   chr5_72322359     ASom    T    C        0      0        2 
   5   chr5_72322359     HCab    T    C        1      2        2 
   5   chr5_72322359     HPrz    T    C        1      2        2 
   5   chr5_72322359     ZBoe    T    C        0      0        2 
   5   chr5_72322359     ZGre    T    C        0      0        2 
   5   chr5_72322359     ZHar    T    C        0      0        2 
   5   chr5_72322359   Sample    T    C        0      0        2 
   5   chr5_72325704     AAsi    T    C        0      0        2 
   5   chr5_72325704     AKia    T    C        0      0        2 
   5   chr5_72325704     AOna    T    C        0      0        2 
   5   chr5_72325704     ASom    T    C        0      0        2 
   5   chr5_72325704     HCab    T    C      0.5      1        2 
   5   chr5_72325704     HPrz    T    C        0      0        2 
   5   chr5_72325704     ZBoe    T    C        0      0        2 
   5   chr5_72325704     ZGre    T    C        0      0        2 
   5   chr5_72325704     ZHar    T    C        0      0        2 
   5   chr5_72325704   Sample    T    C        0      0        2 
   5   chr5_72327676     AAsi    A    T        0      0        2 
   5   chr5_72327676     AKia    A    T        0      0        2 
   5   chr5_72327676     AOna    A    T        0      0        2 
   5   chr5_72327676     ASom    A    T        0      0        2 
   5   chr5_72327676     HCab    A    T        0      0        2 
   5   chr5_72327676     HPrz    A    T        0      0        2 
   5   chr5_72327676     ZBoe    A    T        0      0        2 
   5   chr5_72327676     ZGre    A    T        0      0        2 
   5   chr5_72327676     ZHar    A    T      0.5      1        2 
   5   chr5_72327676   Sample    A    T        0      0        2 
   5   chr5_72340458     AAsi    A    G        0      0        2 
   5   chr5_72340458     AKia    A    G        0      0        2 
   5   chr5_72340458     AOna    A    G      0.5      1        2 
   5   chr5_72340458     ASom    A    G        0      0        2 
   5   chr5_72340458     HCab    A    G        0      0        2 
   5   chr5_72340458     HPrz    A    G        0      0        2 
   5   chr5_72340458     ZBoe    A    G        0      0        2 
   5   chr5_72340458     ZGre    A    G        0      0        2 
   5   chr5_72340458     ZHar    A    G        0      0        2 
   5   chr5_72340458   Sample    A    G        0      0        2 
   5   chr5_72358616     AAsi    G    A        0      0        2 
   5   chr5_72358616     AKia    G    A        0      0        2 
   5   chr5_72358616     AOna    G    A        0      0        2 
   5   chr5_72358616     ASom    G    A        0      0        2 
   5   chr5_72358616     HCab    G    A        0      0        2 
   5   chr5_72358616     HPrz    G    A        0      0        2 
   5   chr5_72358616     ZBoe    G    A        1      2        2 
   5   chr5_72358616     ZGre    G    A        0      0        2 
   5   chr5_72358616     ZHar    G    A        0      0        2 
   5   chr5_72358616   Sample    G    A        0      0        2 
   5   chr5_72366150     AAsi    G    C        0      0        2 
   5   chr5_72366150     AKia    G    C        0      0        2 
   5   chr5_72366150     AOna    G    C        0      0        2 
   5   chr5_72366150     ASom    G    C        0      0        2 
   5   chr5_72366150     HCab    G    C        0      0        2 
   5   chr5_72366150     HPrz    G    C        0      0        2 
   5   chr5_72366150     ZBoe    G    C        0      0        2 
   5   chr5_72366150     ZGre    G    C      0.5      1        2 
   5   chr5_72366150     ZHar    G    C        0      0        2 
   5   chr5_72366150   Sample    G    C        0      0        2 
   5   chr5_72368196     AAsi    C    T        0      0        2 
   5   chr5_72368196     AKia    C    T        0      0        2 
   5   chr5_72368196     AOna    C    T        0      0        2 
   5   chr5_72368196     ASom    C    T        0      0        2 
   5   chr5_72368196     HCab    C    T        0      0        2 
   5   chr5_72368196     HPrz    C    T        0      0        2 
   5   chr5_72368196     ZBoe    C    T        0      0        2 
   5   chr5_72368196     ZGre    C    T        1      2        2 
   5   chr5_72368196     ZHar    C    T        0      0        2 
   5   chr5_72368196   Sample    C    T        0      0        2 
   5   chr5_72369835     AAsi    T    A        0      0        2 
   5   chr5_72369835     AKia    T    A        0      0        2 
   5   chr5_72369835     AOna    T    A        0      0        2 
   5   chr5_72369835     ASom    T    A        0      0        2 
   5   chr5_72369835     HCab    T    A      0.5      1        2 
   5   chr5_72369835     HPrz    T    A        0      0        2 
   5   chr5_72369835     ZBoe    T    A        0      0        2 
   5   chr5_72369835     ZGre    T    A        0      0        2 
   5   chr5_72369835     ZHar    T    A        0      0        2 
   5   chr5_72369835   Sample    T    A        0      0        2 
   5   chr5_72380346     AAsi    C    G        1      2        2 
   5   chr5_72380346     AKia    C    G        0      0        2 
   5   chr5_72380346     AOna    C    G        0      0        2 
   5   chr5_72380346     ASom    C    G        1      2        2 
   5   chr5_72380346     HCab    C    G        0      0        2 
   5   chr5_72380346     HPrz    C    G        0      0        2 
   5   chr5_72380346     ZBoe    C    G        0      0        2 
   5   chr5_72380346     ZGre    C    G        0      0        2 
   5   chr5_72380346     ZHar    C    G        0      0        2 
   5   chr5_72380346   Sample    C    G        1      2        2 
   5   chr5_72392279     AAsi    T    C        0      0        2 
   5   chr5_72392279     AKia    T    C        0      0        2 
   5   chr5_72392279     AOna    T    C      0.5      1        2 
   5   chr5_72392279     ASom    T    C        0      0        2 
   5   chr5_72392279     HCab    T    C        0      0        2 
   5   chr5_72392279     HPrz    T    C        0      0        2 
   5   chr5_72392279     ZBoe    T    C        0      0        2 
   5   chr5_72392279     ZGre    T    C        0      0        2 
   5   chr5_72392279     ZHar    T    C        0      0        2 
   5   chr5_72392279   Sample    T    C        0      0        2 
   5   chr5_72394727     AAsi    C    G        0      0        2 
   5   chr5_72394727     AKia    C    G        0      0        2 
   5   chr5_72394727     AOna    C    G        0      0        2 
   5   chr5_72394727     ASom    C    G        0      0        2 
   5   chr5_72394727     HCab    C    G        0      0        2 
   5   chr5_72394727     HPrz    C    G        0      0        2 
   5   chr5_72394727     ZBoe    C    G        0      0        2 
   5   chr5_72394727     ZGre    C    G        0      0        2 
   5   chr5_72394727     ZHar    C    G        1      2        2 
   5   chr5_72394727   Sample    C    G        0      0        2 
   5   chr5_72397409     AAsi    A    G        0      0        2 
   5   chr5_72397409     AKia    A    G        0      0        2 
   5   chr5_72397409     AOna    A    G        0      0        2 
   5   chr5_72397409     ASom    A    G        0      0        2 
   5   chr5_72397409     HCab    A    G        0      0        2 
   5   chr5_72397409     HPrz    A    G      0.5      1        2 
   5   chr5_72397409     ZBoe    A    G        0      0        2 
   5   chr5_72397409     ZGre    A    G        0      0        2 
   5   chr5_72397409     ZHar    A    G        0      0        2 
   5   chr5_72397409   Sample    A    G        0      0        2 
   5   chr5_72403679     AAsi    G    C        0      0        2 
   5   chr5_72403679     AKia    G    C        0      0        2 
   5   chr5_72403679     AOna    G    C        0      0        2 
   5   chr5_72403679     ASom    G    C        0      0        2 
   5   chr5_72403679     HCab    G    C        0      0        2 
   5   chr5_72403679     HPrz    G    C        0      0        2 
   5   chr5_72403679     ZBoe    G    C        0      0        2 
   5   chr5_72403679     ZGre    G    C        0      0        2 
   5   chr5_72403679     ZHar    G    C        1      2        2 
   5   chr5_72403679   Sample    G    C        0      0        2 
   5   chr5_72405212     AAsi    G    T        0      0        2 
   5   chr5_72405212     AKia    G    T        0      0        2 
   5   chr5_72405212     AOna    G    T        0      0        2 
   5   chr5_72405212     ASom    G    T        0      0        2 
   5   chr5_72405212     HCab    G    T        0      0        2 
   5   chr5_72405212     HPrz    G    T        0      0        2 
   5   chr5_72405212     ZBoe    G    T      0.5      1        2 
   5   chr5_72405212     ZGre    G    T        0      0        2 
   5   chr5_72405212     ZHar    G    T        0      0        2 
   5   chr5_72405212   Sample    G    T        0      0        2 
   5   chr5_72406252     AAsi    C    A        0      0        2 
   5   chr5_72406252     AKia    C    A        0      0        2 
   5   chr5_72406252     AOna    C    A        0      0        2 
   5   chr5_72406252     ASom    C    A        0      0        2 
   5   chr5_72406252     HCab    C    A        0      0        2 
   5   chr5_72406252     HPrz    C    A        0      0        2 
   5   chr5_72406252     ZBoe    C    A        0      0        2 
   5   chr5_72406252     ZGre    C    A      0.5      1        2 
   5   chr5_72406252     ZHar    C    A        0      0        2 
   5   chr5_72406252   Sample    C    A        0      0        2 
   5   chr5_72421466     AAsi    G    C        0      0        2 
   5   chr5_72421466     AKia    G    C        0      0        2 
   5   chr5_72421466     AOna    G    C        0      0        2 
   5   chr5_72421466     ASom    G    C        0      0        2 
   5   chr5_72421466     HCab    G    C        0      0        2 
   5   chr5_72421466     HPrz    G    C        0      0        2 
   5   chr5_72421466     ZBoe    G    C        1      2        2 
   5   chr5_72421466     ZGre    G    C        1      2        2 
   5   chr5_72421466     ZHar    G    C        1      2        2 
   5   chr5_72421466   Sample    G    C        0      0        2 
   5   chr5_72427955     AAsi    A    C        0      0        2 
   5   chr5_72427955     AKia    A    C        0      0        2 
   5   chr5_72427955     AOna    A    C        0      0        2 
   5   chr5_72427955     ASom    A    C        0      0        2 
   5   chr5_72427955     HCab    A    C        1      2        2 
   5   chr5_72427955     HPrz    A    C        1      2        2 
   5   chr5_72427955     ZBoe    A    C        0      0        2 
   5   chr5_72427955     ZGre    A    C        0      0        2 
   5   chr5_72427955     ZHar    A    C        0      0        2 
   5   chr5_72427955   Sample    A    C        0      0        2 
   5   chr5_72432892     AAsi    A    G        0      0        2 
   5   chr5_72432892     AKia    A    G        0      0        2 
   5   chr5_72432892     AOna    A    G        0      0        2 
   5   chr5_72432892     ASom    A    G        0      0        2 
   5   chr5_72432892     HCab    A    G      0.5      1        2 
   5   chr5_72432892     HPrz    A    G        0      0        2 
   5   chr5_72432892     ZBoe    A    G        0      0        2 
   5   chr5_72432892     ZGre    A    G        0      0        2 
   5   chr5_72432892     ZHar    A    G        0      0        2 
   5   chr5_72432892   Sample    A    G        0      0        2 
   5   chr5_72434071     AAsi    T    C        0      0        2 
   5   chr5_72434071     AKia    T    C        0      0        2 
   5   chr5_72434071     AOna    T    C        0      0        2 
   5   chr5_72434071     ASom    T    C        0      0        2 
   5   chr5_72434071     HCab    T    C        0      0        2 
   5   chr5_72434071     HPrz    T    C        0      0        2 
   5   chr5_72434071     ZBoe    T    C        1      2        2 
   5   chr5_72434071     ZGre    T    C        0      0        2 
   5   chr5_72434071     ZHar    T    C        0      0        2 
   5   chr5_72434071   Sample    T    C        0      0        2 
   5   chr5_72435809     AAsi    C    T        0      0        2 
   5   chr5_72435809     AKia    C    T        1      2        2 
   5   chr5_72435809     AOna    C    T      0.5      1        2 
   5   chr5_72435809     ASom    C    T        0      0        2 
   5   chr5_72435809     HCab    C    T        1      2        2 
   5   chr5_72435809     HPrz    C    T        1      2        2 
   5   chr5_72435809     ZBoe    C    T        0      0        2 
   5   chr5_72435809     ZGre    C    T        0      0        2 
   5   chr5_72435809     ZHar    C    T        0      0        2 
   5   chr5_72435809   Sample    C    T        0      0        2 
   5   chr5_72453389     AAsi    C    T        0      0        2 
   5   chr5_72453389     AKia    C    T        0      0        2 
   5   chr5_72453389     AOna    C    T        0      0        2 
   5   chr5_72453389     ASom    C    T        0      0        2 
   5   chr5_72453389     HCab    C    T        0      0        2 
   5   chr5_72453389     HPrz    C    T        0      0        2 
   5   chr5_72453389     ZBoe    C    T        0      0        2 
   5   chr5_72453389     ZGre    C    T        1      2        2 
   5   chr5_72453389     ZHar    C    T        0      0        2 
   5   chr5_72453389   Sample    C    T        0      0        2 
   5   chr5_72461151     AAsi    G    A        0      0        2 
   5   chr5_72461151     AKia    G    A        0      0        2 
   5   chr5_72461151     AOna    G    A        0      0        2 
   5   chr5_72461151     ASom    G    A        0      0        2 
   5   chr5_72461151     HCab    G    A        1      2        2 
   5   chr5_72461151     HPrz    G    A        1      2        2 
   5   chr5_72461151     ZBoe    G    A        0      0        2 
   5   chr5_72461151     ZGre    G    A        0      0        2 
   5   chr5_72461151     ZHar    G    A        0      0        2 
   5   chr5_72461151   Sample    G    A        0      0        2 
   5   chr5_72463681     AAsi    C    T        0      0        2 
   5   chr5_72463681     AKia    C    T        0      0        2 
   5   chr5_72463681     AOna    C    T        0      0        2 
   5   chr5_72463681     ASom    C    T        0      0        2 
   5   chr5_72463681     HCab    C    T        0      0        2 
   5   chr5_72463681     HPrz    C    T        1      2        2 
   5   chr5_72463681     ZBoe    C    T        0      0        2 
   5   chr5_72463681     ZGre    C    T        0      0        2 
   5   chr5_72463681     ZHar    C    T        0      0        2 
   5   chr5_72463681   Sample    C    T        0      0        2 
   5   chr5_72467183     AAsi    A    G        0      0        2 
   5   chr5_72467183     AKia    A    G        0      0        2 
   5   chr5_72467183     AOna    A    G        0      0        2 
   5   chr5_72467183     ASom    A    G        0      0        2 
   5   chr5_72467183     HCab    A    G        0      0        2 
   5   chr5_72467183     HPrz    A    G        1      2        2 
   5   chr5_72467183     ZBoe    A    G        0      0        2 
   5   chr5_72467183     ZGre    A    G        0      0        2 
   5   chr5_72467183     ZHar    A    G        0      0        2 
   5   chr5_72467183   Sample    A    G        0      0        2 
   5   chr5_72470784     AAsi    A    G        1      2        2 
   5   chr5_72470784     AKia    A    G        1      2        2 
   5   chr5_72470784     AOna    A    G        0      0        2 
   5   chr5_72470784     ASom    A    G        1      2        2 
   5   chr5_72470784     HCab    A    G        0      0        2 
   5   chr5_72470784     HPrz    A    G        0      0        2 
   5   chr5_72470784     ZBoe    A    G        0      0        2 
   5   chr5_72470784     ZGre    A    G        0      0        2 
   5   chr5_72470784     ZHar    A    G        0      0        2 
   5   chr5_72470784   Sample    A    G        1      2        2 
   5   chr5_72482678     AAsi    T    C        0      0        2 
   5   chr5_72482678     AKia    T    C        0      0        2 
   5   chr5_72482678     AOna    T    C        0      0        2 
   5   chr5_72482678     ASom    T    C        0      0        2 
   5   chr5_72482678     HCab    T    C        0      0        2 
   5   chr5_72482678     HPrz    T    C        0      0        2 
   5   chr5_72482678     ZBoe    T    C        0      0        2 
   5   chr5_72482678     ZGre    T    C        1      2        2 
   5   chr5_72482678     ZHar    T    C        0      0        2 
   5   chr5_72482678   Sample    T    C        0      0        2 
   5   chr5_72489684     AAsi    T    C        0      0        2 
   5   chr5_72489684     AKia    T    C        0      0        2 
   5   chr5_72489684     AOna    T    C        0      0        2 
   5   chr5_72489684     ASom    T    C        0      0        2 
   5   chr5_72489684     HCab    T    C        0      0        2 
   5   chr5_72489684     HPrz    T    C        0      0        2 
   5   chr5_72489684     ZBoe    T    C      0.5      1        2 
   5   chr5_72489684     ZGre    T    C        0      0        2 
   5   chr5_72489684     ZHar    T    C        0      0        2 
   5   chr5_72489684   Sample    T    C        0      0        2 
   5   chr5_72492445     AAsi    C    G        0      0        2 
   5   chr5_72492445     AKia    C    G        0      0        2 
   5   chr5_72492445     AOna    C    G        0      0        2 
   5   chr5_72492445     ASom    C    G        0      0        2 
   5   chr5_72492445     HCab    C    G        0      0        2 
   5   chr5_72492445     HPrz    C    G        0      0        2 
   5   chr5_72492445     ZBoe    C    G      0.5      1        2 
   5   chr5_72492445     ZGre    C    G        0      0        2 
   5   chr5_72492445     ZHar    C    G        0      0        2 
   5   chr5_72492445   Sample    C    G        0      0        2 
   5   chr5_72497362     AAsi    T    G        0      0        2 
   5   chr5_72497362     AKia    T    G        0      0        2 
   5   chr5_72497362     AOna    T    G        0      0        2 
   5   chr5_72497362     ASom    T    G        0      0        2 
   5   chr5_72497362     HCab    T    G        0      0        2 
   5   chr5_72497362     HPrz    T    G        0      0        2 
   5   chr5_72497362     ZBoe    T    G        0      0        2 
   5   chr5_72497362     ZGre    T    G        1      2        2 
   5   chr5_72497362     ZHar    T    G        0      0        2 
   5   chr5_72497362   Sample    T    G        0      0        2 
   5   chr5_72502424     AAsi    G    T        0      0        2 
   5   chr5_72502424     AKia    G    T        0      0        2 
   5   chr5_72502424     AOna    G    T        0      0        2 
   5   chr5_72502424     ASom    G    T        0      0        2 
   5   chr5_72502424     HCab    G    T        0      0        2 
   5   chr5_72502424     HPrz    G    T        0      0        2 
   5   chr5_72502424     ZBoe    G    T        0      0        2 
   5   chr5_72502424     ZGre    G    T      0.5      1        2 
   5   chr5_72502424     ZHar    G    T        0      0        2 
   5   chr5_72502424   Sample    G    T        0      0        2 
   5   chr5_72539995     AAsi    T    C        0      0        2 
   5   chr5_72539995     AKia    T    C        1      2        2 
   5   chr5_72539995     AOna    T    C        0      0        2 
   5   chr5_72539995     ASom    T    C        0      0        2 
   5   chr5_72539995     HCab    T    C        0      0        2 
   5   chr5_72539995     HPrz    T    C        0      0        2 
   5   chr5_72539995     ZBoe    T    C        0      0        2 
   5   chr5_72539995     ZGre    T    C        0      0        2 
   5   chr5_72539995     ZHar    T    C        0      0        2 
   5   chr5_72539995   Sample    T    C        0      0        2 
   5   chr5_72540599     AAsi    C    T        0      0        2 
   5   chr5_72540599     AKia    C    T        0      0        2 
   5   chr5_72540599     AOna    C    T      0.5      1        2 
   5   chr5_72540599     ASom    C    T        0      0        2 
   5   chr5_72540599     HCab    C    T        0      0        2 
   5   chr5_72540599     HPrz    C    T        0      0        2 
   5   chr5_72540599     ZBoe    C    T        0      0        2 
   5   chr5_72540599     ZGre    C    T        0      0        2 
   5   chr5_72540599     ZHar    C    T        0      0        2 
   5   chr5_72540599   Sample    C    T        0      0        2 
   5   chr5_72544882     AAsi    A    G        0      0        2 
   5   chr5_72544882     AKia    A    G        0      0        2 
   5   chr5_72544882     AOna    A    G        0      0        2 
   5   chr5_72544882     ASom    A    G        0      0        2 
   5   chr5_72544882     HCab    A    G        0      0        2 
   5   chr5_72544882     HPrz    A    G        0      0        2 
   5   chr5_72544882     ZBoe    A    G        1      2        2 
   5   chr5_72544882     ZGre    A    G        0      0        2 
   5   chr5_72544882     ZHar    A    G        0      0        2 
   5   chr5_72544882   Sample    A    G        0      0        2 
   5   chr5_72552486     AAsi    T    C        0      0        2 
   5   chr5_72552486     AKia    T    C        0      0        2 
   5   chr5_72552486     AOna    T    C        0      0        2 
   5   chr5_72552486     ASom    T    C        0      0        2 
   5   chr5_72552486     HCab    T    C        0      0        2 
   5   chr5_72552486     HPrz    T    C        0      0        2 
   5   chr5_72552486     ZBoe    T    C        0      0        2 
   5   chr5_72552486     ZGre    T    C        0      0        2 
   5   chr5_72552486     ZHar    T    C        1      2        2 
   5   chr5_72552486   Sample    T    C        0      0        2 
   5   chr5_72552971     AAsi    A    G        0      0        2 
   5   chr5_72552971     AKia    A    G        0      0        2 
   5   chr5_72552971     AOna    A    G        0      0        2 
   5   chr5_72552971     ASom    A    G        0      0        2 
   5   chr5_72552971     HCab    A    G        1      2        2 
   5   chr5_72552971     HPrz    A    G        1      2        2 
   5   chr5_72552971     ZBoe    A    G        0      0        2 
   5   chr5_72552971     ZGre    A    G        0      0        2 
   5   chr5_72552971     ZHar    A    G        0      0        2 
   5   chr5_72552971   Sample    A    G        0      0        2 
   5   chr5_72553657     AAsi    A    T        0      0        2 
   5   chr5_72553657     AKia    A    T        0      0        2 
   5   chr5_72553657     AOna    A    T        0      0        2 
   5   chr5_72553657     ASom    A    T        1      2        2 
   5   chr5_72553657     HCab    A    T        0      0        2 
   5   chr5_72553657     HPrz    A    T        0      0        2 
   5   chr5_72553657     ZBoe    A    T        0      0        2 
   5   chr5_72553657     ZGre    A    T        0      0        2 
   5   chr5_72553657     ZHar    A    T        0      0        2 
   5   chr5_72553657   Sample    A    T        0      0        2 
   5   chr5_72558025     AAsi    A    G        0      0        2 
   5   chr5_72558025     AKia    A    G        0      0        2 
   5   chr5_72558025     AOna    A    G        0      0        2 
   5   chr5_72558025     ASom    A    G        0      0        2 
   5   chr5_72558025     HCab    A    G        1      2        2 
   5   chr5_72558025     HPrz    A    G        1      2        2 
   5   chr5_72558025     ZBoe    A    G        0      0        2 
   5   chr5_72558025     ZGre    A    G        0      0        2 
   5   chr5_72558025     ZHar    A    G        0      0        2 
   5   chr5_72558025   Sample    A    G        0      0        2 
   5   chr5_72565586     AAsi    C    T        0      0        2 
   5   chr5_72565586     AKia    C    T        0      0        2 
   5   chr5_72565586     AOna    C    T        0      0        2 
   5   chr5_72565586     ASom    C    T        0      0        2 
   5   chr5_72565586     HCab    C    T        0      0        2 
   5   chr5_72565586     HPrz    C    T        0      0        2 
   5   chr5_72565586     ZBoe    C    T        0      0        2 
   5   chr5_72565586     ZGre    C    T        0      0        2 
   5   chr5_72565586     ZHar    C    T        1      2        2 
   5   chr5_72565586   Sample    C    T        0      0        2 
   5   chr5_72586933     AAsi    T    A        0      0        2 
   5   chr5_72586933     AKia    T    A        1      2        2 
   5   chr5_72586933     AOna    T    A        1      2        2 
   5   chr5_72586933     ASom    T    A        0      0        2 
   5   chr5_72586933     HCab    T    A        0      0        2 
   5   chr5_72586933     HPrz    T    A        0      0        2 
   5   chr5_72586933     ZBoe    T    A        0      0        2 
   5   chr5_72586933     ZGre    T    A        0      0        2 
   5   chr5_72586933     ZHar    T    A        0      0        2 
   5   chr5_72586933   Sample    T    A        0      0        2 
   5   chr5_72591846     AAsi    A    T        0      0        2 
   5   chr5_72591846     AKia    A    T        0      0        2 
   5   chr5_72591846     AOna    A    T        0      0        2 
   5   chr5_72591846     ASom    A    T        0      0        2 
   5   chr5_72591846     HCab    A    T        0      0        2 
   5   chr5_72591846     HPrz    A    T        0      0        2 
   5   chr5_72591846     ZBoe    A    T        0      0        2 
   5   chr5_72591846     ZGre    A    T        1      2        2 
   5   chr5_72591846     ZHar    A    T        0      0        2 
   5   chr5_72591846   Sample    A    T        0      0        2 
   5   chr5_72606147     AAsi    C    G        0      0        2 
   5   chr5_72606147     AKia    C    G        0      0        2 
   5   chr5_72606147     AOna    C    G        0      0        2 
   5   chr5_72606147     ASom    C    G        0      0        2 
   5   chr5_72606147     HCab    C    G        0      0        2 
   5   chr5_72606147     HPrz    C    G        0      0        2 
   5   chr5_72606147     ZBoe    C    G        1      2        2 
   5   chr5_72606147     ZGre    C    G        0      0        2 
   5   chr5_72606147     ZHar    C    G        0      0        2 
   5   chr5_72606147   Sample    C    G        0      0        2 
   5   chr5_72616754     AAsi    T    A        0      0        2 
   5   chr5_72616754     AKia    T    A        0      0        2 
   5   chr5_72616754     AOna    T    A      0.5      1        2 
   5   chr5_72616754     ASom    T    A        0      0        2 
   5   chr5_72616754     HCab    T    A        0      0        2 
   5   chr5_72616754     HPrz    T    A        0      0        2 
   5   chr5_72616754     ZBoe    T    A        0      0        2 
   5   chr5_72616754     ZGre    T    A        0      0        2 
   5   chr5_72616754     ZHar    T    A        0      0        2 
   5   chr5_72616754   Sample    T    A        0      0        2 
   5   chr5_72624922     AAsi    A    G        0      0        2 
   5   chr5_72624922     AKia    A    G        0      0        2 
   5   chr5_72624922     AOna    A    G      0.5      1        2 
   5   chr5_72624922     ASom    A    G        0      0        2 
   5   chr5_72624922     HCab    A    G        0      0        2 
   5   chr5_72624922     HPrz    A    G        0      0        2 
   5   chr5_72624922     ZBoe    A    G        1      2        2 
   5   chr5_72624922     ZGre    A    G        1      2        2 
   5   chr5_72624922     ZHar    A    G        1      2        2 
   5   chr5_72624922   Sample    A    G        0      0        2 
   5   chr5_72637588     AAsi    C    T        0      0        2 
   5   chr5_72637588     AKia    C    T        1      2        2 
   5   chr5_72637588     AOna    C    T        0      0        2 
   5   chr5_72637588     ASom    C    T        0      0        2 
   5   chr5_72637588     HCab    C    T        0      0        2 
   5   chr5_72637588     HPrz    C    T        0      0        2 
   5   chr5_72637588     ZBoe    C    T        0      0        2 
   5   chr5_72637588     ZGre    C    T        0      0        2 
   5   chr5_72637588     ZHar    C    T        0      0        2 
   5   chr5_72637588   Sample    C    T        0      0        2 
   5   chr5_72647697     AAsi    A    G        0      0        2 
   5   chr5_72647697     AKia    A    G        0      0        2 
   5   chr5_72647697     AOna    A    G        0      0        2 
   5   chr5_72647697     ASom    A    G        0      0        2 
   5   chr5_72647697     HCab    A    G      0.5      1        2 
   5   chr5_72647697     HPrz    A    G      0.5      1        2 
   5   chr5_72647697     ZBoe    A    G        0      0        2 
   5   chr5_72647697     ZGre    A    G        0      0        2 
   5   chr5_72647697     ZHar    A    G        0      0        2 
   5   chr5_72647697   Sample    A    G        0      0        2 
   5   chr5_72652127     AAsi    T    G        0      0        2 
   5   chr5_72652127     AKia    T    G        0      0        2 
   5   chr5_72652127     AOna    T    G        0      0        2 
   5   chr5_72652127     ASom    T    G        0      0        2 
   5   chr5_72652127     HCab    T    G        0      0        2 
   5   chr5_72652127     HPrz    T    G        0      0        2 
   5   chr5_72652127     ZBoe    T    G      0.5      1        2 
   5   chr5_72652127     ZGre    T    G        0      0        2 
   5   chr5_72652127     ZHar    T    G        0      0        2 
   5   chr5_72652127   Sample    T    G        0      0        2 
   5   chr5_72654273     AAsi    C    A        0      0        2 
   5   chr5_72654273     AKia    C    A        1      2        2 
   5   chr5_72654273     AOna    C    A      0.5      1        2 
   5   chr5_72654273     ASom    C    A        0      0        2 
   5   chr5_72654273     HCab    C    A        0      0        2 
   5   chr5_72654273     HPrz    C    A        0      0        2 
   5   chr5_72654273     ZBoe    C    A        0      0        2 
   5   chr5_72654273     ZGre    C    A        0      0        2 
   5   chr5_72654273     ZHar    C    A        0      0        2 
   5   chr5_72654273   Sample    C    A        0      0        2 
   5   chr5_72659425     AAsi    G    C        0      0        2 
   5   chr5_72659425     AKia    G    C        0      0        2 
   5   chr5_72659425     AOna    G    C        0      0        2 
   5   chr5_72659425     ASom    G    C        1      2        2 
   5   chr5_72659425     HCab    G    C        0      0        2 
   5   chr5_72659425     HPrz    G    C        0      0        2 
   5   chr5_72659425     ZBoe    G    C        0      0        2 
   5   chr5_72659425     ZGre    G    C        0      0        2 
   5   chr5_72659425     ZHar    G    C        0      0        2 
   5   chr5_72659425   Sample    G    C        0      0        2 
   5   chr5_72662715     AAsi    T    C        0      0        2 
   5   chr5_72662715     AKia    T    C      0.5      1        2 
   5   chr5_72662715     AOna    T    C        0      0        2 
   5   chr5_72662715     ASom    T    C        0      0        2 
   5   chr5_72662715     HCab    T    C        0      0        2 
   5   chr5_72662715     HPrz    T    C        0      0        2 
   5   chr5_72662715     ZBoe    T    C        0      0        2 
   5   chr5_72662715     ZGre    T    C        0      0        2 
   5   chr5_72662715     ZHar    T    C        0      0        2 
   5   chr5_72662715   Sample    T    C        0      0        2 
   5   chr5_72663655     AAsi    A    G        0      0        2 
   5   chr5_72663655     AKia    A    G        0      0        2 
   5   chr5_72663655     AOna    A    G        0      0        2 
   5   chr5_72663655     ASom    A    G        0      0        2 
   5   chr5_72663655     HCab    A    G        0      0        2 
   5   chr5_72663655     HPrz    A    G        0      0        2 
   5   chr5_72663655     ZBoe    A    G        0      0        2 
   5   chr5_72663655     ZGre    A    G      0.5      1        2 
   5   chr5_72663655     ZHar    A    G        0      0        2 
   5   chr5_72663655   Sample    A    G        0      0        2 
   5   chr5_72664823     AAsi    T    A        0      0        2 
   5   chr5_72664823     AKia    T    A        0      0        2 
   5   chr5_72664823     AOna    T    A        0      0        2 
   5   chr5_72664823     ASom    T    A        0      0        2 
   5   chr5_72664823     HCab    T    A        1      2        2 
   5   chr5_72664823     HPrz    T    A        1      2        2 
   5   chr5_72664823     ZBoe    T    A        0      0        2 
   5   chr5_72664823     ZGre    T    A        0      0        2 
   5   chr5_72664823     ZHar    T    A        0      0        2 
   5   chr5_72664823   Sample    T    A        0      0        2 
   5   chr5_72666305     AAsi    T    C        0      0        2 
   5   chr5_72666305     AKia    T    C        0      0        2 
   5   chr5_72666305     AOna    T    C        0      0        2 
   5   chr5_72666305     ASom    T    C        0      0        2 
   5   chr5_72666305     HCab    T    C      0.5      1        2 
   5   chr5_72666305     HPrz    T    C        0      0        2 
   5   chr5_72666305     ZBoe    T    C        0      0        2 
   5   chr5_72666305     ZGre    T    C        0      0        2 
   5   chr5_72666305     ZHar    T    C        0      0        2 
   5   chr5_72666305   Sample    T    C        0      0        2 
   5   chr5_72675485     AAsi    A    G        0      0        2 
   5   chr5_72675485     AKia    A    G        0      0        2 
   5   chr5_72675485     AOna    A    G        0      0        2 
   5   chr5_72675485     ASom    A    G        0      0        2 
   5   chr5_72675485     HCab    A    G        0      0        2 
   5   chr5_72675485     HPrz    A    G        0      0        2 
   5   chr5_72675485     ZBoe    A    G      0.5      1        2 
   5   chr5_72675485     ZGre    A    G        0      0        2 
   5   chr5_72675485     ZHar    A    G        0      0        2 
   5   chr5_72675485   Sample    A    G        0      0        2 
   5   chr5_72676924     AAsi    C    G        0      0        2 
   5   chr5_72676924     AKia    C    G        0      0        2 
   5   chr5_72676924     AOna    C    G        0      0        2 
   5   chr5_72676924     ASom    C    G        0      0        2 
   5   chr5_72676924     HCab    C    G        1      2        2 
   5   chr5_72676924     HPrz    C    G        1      2        2 
   5   chr5_72676924     ZBoe    C    G        0      0        2 
   5   chr5_72676924     ZGre    C    G        0      0        2 
   5   chr5_72676924     ZHar    C    G        0      0        2 
   5   chr5_72676924   Sample    C    G        0      0        2 
   5   chr5_72685970     AAsi    G    A        0      0        2 
   5   chr5_72685970     AKia    G    A        0      0        2 
   5   chr5_72685970     AOna    G    A        0      0        2 
   5   chr5_72685970     ASom    G    A        0      0        2 
   5   chr5_72685970     HCab    G    A        0      0        2 
   5   chr5_72685970     HPrz    G    A        0      0        2 
   5   chr5_72685970     ZBoe    G    A        0      0        2 
   5   chr5_72685970     ZGre    G    A        0      0        2 
   5   chr5_72685970     ZHar    G    A      0.5      1        2 
   5   chr5_72685970   Sample    G    A        0      0        2 
   5   chr5_72706003     AAsi    C    T        0      0        2 
   5   chr5_72706003     AKia    C    T        0      0        2 
   5   chr5_72706003     AOna    C    T        0      0        2 
   5   chr5_72706003     ASom    C    T        0      0        2 
   5   chr5_72706003     HCab    C    T      0.5      1        2 
   5   chr5_72706003     HPrz    C    T        1      2        2 
   5   chr5_72706003     ZBoe    C    T        0      0        2 
   5   chr5_72706003     ZGre    C    T        0      0        2 
   5   chr5_72706003     ZHar    C    T        0      0        2 
   5   chr5_72706003   Sample    C    T        0      0        2 
   5   chr5_72723006     AAsi    A    G        0      0        2 
   5   chr5_72723006     AKia    A    G        0      0        2 
   5   chr5_72723006     AOna    A    G        0      0        2 
   5   chr5_72723006     ASom    A    G        0      0        2 
   5   chr5_72723006     HCab    A    G      0.5      1        2 
   5   chr5_72723006     HPrz    A    G        0      0        2 
   5   chr5_72723006     ZBoe    A    G        1      2        2 
   5   chr5_72723006     ZGre    A    G        0      0        2 
   5   chr5_72723006     ZHar    A    G        0      0        2 
   5   chr5_72723006   Sample    A    G        0      0        2 
   5   chr5_72730382     AAsi    C    A        0      0        2 
   5   chr5_72730382     AKia    C    A        0      0        2 
   5   chr5_72730382     AOna    C    A        0      0        2 
   5   chr5_72730382     ASom    C    A        0      0        2 
   5   chr5_72730382     HCab    C    A        1      2        2 
   5   chr5_72730382     HPrz    C    A        1      2        2 
   5   chr5_72730382     ZBoe    C    A        0      0        2 
   5   chr5_72730382     ZGre    C    A        0      0        2 
   5   chr5_72730382     ZHar    C    A        0      0        2 
   5   chr5_72730382   Sample    C    A        0      0        2 
   5   chr5_72731775     AAsi    T    C        0      0        2 
   5   chr5_72731775     AKia    T    C        0      0        2 
   5   chr5_72731775     AOna    T    C        0      0        2 
   5   chr5_72731775     ASom    T    C        0      0        2 
   5   chr5_72731775     HCab    T    C      0.5      1        2 
   5   chr5_72731775     HPrz    T    C        0      0        2 
   5   chr5_72731775     ZBoe    T    C        0      0        2 
   5   chr5_72731775     ZGre    T    C        0      0        2 
   5   chr5_72731775     ZHar    T    C        0      0        2 
   5   chr5_72731775   Sample    T    C        0      0        2 
   5   chr5_72732785     AAsi    A    G        0      0        2 
   5   chr5_72732785     AKia    A    G        1      2        2 
   5   chr5_72732785     AOna    A    G        0      0        2 
   5   chr5_72732785     ASom    A    G        0      0        2 
   5   chr5_72732785     HCab    A    G        0      0        2 
   5   chr5_72732785     HPrz    A    G        0      0        2 
   5   chr5_72732785     ZBoe    A    G        0      0        2 
   5   chr5_72732785     ZGre    A    G        0      0        2 
   5   chr5_72732785     ZHar    A    G        0      0        2 
   5   chr5_72732785   Sample    A    G        0      0        2 
   5   chr5_72737942     AAsi    G    A        0      0        2 
   5   chr5_72737942     AKia    G    A        0      0        2 
   5   chr5_72737942     AOna    G    A        0      0        2 
   5   chr5_72737942     ASom    G    A        0      0        2 
   5   chr5_72737942     HCab    G    A      0.5      1        2 
   5   chr5_72737942     HPrz    G    A        1      2        2 
   5   chr5_72737942     ZBoe    G    A        0      0        2 
   5   chr5_72737942     ZGre    G    A        0      0        2 
   5   chr5_72737942     ZHar    G    A        0      0        2 
   5   chr5_72737942   Sample    G    A        0      0        2 
   5   chr5_72747004     AAsi    T    C        0      0        2 
   5   chr5_72747004     AKia    T    C        1      2        2 
   5   chr5_72747004     AOna    T    C      0.5      1        2 
   5   chr5_72747004     ASom    T    C        0      0        2 
   5   chr5_72747004     HCab    T    C        0      0        2 
   5   chr5_72747004     HPrz    T    C        0      0        2 
   5   chr5_72747004     ZBoe    T    C        0      0        2 
   5   chr5_72747004     ZGre    T    C        0      0        2 
   5   chr5_72747004     ZHar    T    C        0      0        2 
   5   chr5_72747004   Sample    T    C        0      0        2 
   5   chr5_72751336     AAsi    C    T        0      0        2 
   5   chr5_72751336     AKia    C    T        0      0        2 
   5   chr5_72751336     AOna    C    T        0      0        2 
   5   chr5_72751336     ASom    C    T        0      0        2 
   5   chr5_72751336     HCab    C    T        1      2        2 
   5   chr5_72751336     HPrz    C    T        1      2        2 
   5   chr5_72751336     ZBoe    C    T        0      0        2 
   5   chr5_72751336     ZGre    C    T        0      0        2 
   5   chr5_72751336     ZHar    C    T        0      0        2 
   5   chr5_72751336   Sample    C    T        0      0        2 
   5   chr5_72752056     AAsi    G    A        0      0        2 
   5   chr5_72752056     AKia    G    A        0      0        2 
   5   chr5_72752056     AOna    G    A        0      0        2 
   5   chr5_72752056     ASom    G    A        0      0        2 
   5   chr5_72752056     HCab    G    A        0      0        2 
   5   chr5_72752056     HPrz    G    A        0      0        2 
   5   chr5_72752056     ZBoe    G    A        0      0        2 
   5   chr5_72752056     ZGre    G    A      0.5      1        2 
   5   chr5_72752056     ZHar    G    A        0      0        2 
   5   chr5_72752056   Sample    G    A        0      0        2 
   5   chr5_72752502     AAsi    T    A        0      0        2 
   5   chr5_72752502     AKia    T    A        0      0        2 
   5   chr5_72752502     AOna    T    A        0      0        2 
   5   chr5_72752502     ASom    T    A        0      0        2 
   5   chr5_72752502     HCab    T    A      0.5      1        2 
   5   chr5_72752502     HPrz    T    A        0      0        2 
   5   chr5_72752502     ZBoe    T    A        0      0        2 
   5   chr5_72752502     ZGre    T    A        0      0        2 
   5   chr5_72752502     ZHar    T    A        0      0        2 
   5   chr5_72752502   Sample    T    A        0      0        2 
   5   chr5_72755026     AAsi    T    G        0      0        2 
   5   chr5_72755026     AKia    T    G        0      0        2 
   5   chr5_72755026     AOna    T    G        0      0        2 
   5   chr5_72755026     ASom    T    G        0      0        2 
   5   chr5_72755026     HCab    T    G        0      0        2 
   5   chr5_72755026     HPrz    T    G        0      0        2 
   5   chr5_72755026     ZBoe    T    G        0      0        2 
   5   chr5_72755026     ZGre    T    G      0.5      1        2 
   5   chr5_72755026     ZHar    T    G        0      0        2 
   5   chr5_72755026   Sample    T    G        0      0        2 
   5   chr5_72759145     AAsi    A    G        0      0        2 
   5   chr5_72759145     AKia    A    G      0.5      1        2 
   5   chr5_72759145     AOna    A    G        0      0        2 
   5   chr5_72759145     ASom    A    G        0      0        2 
   5   chr5_72759145     HCab    A    G        0      0        2 
   5   chr5_72759145     HPrz    A    G        0      0        2 
   5   chr5_72759145     ZBoe    A    G        0      0        2 
   5   chr5_72759145     ZGre    A    G        0      0        2 
   5   chr5_72759145     ZHar    A    G        0      0        2 
   5   chr5_72759145   Sample    A    G        0      0        2 
   5   chr5_72768534     AAsi    T    C        0      0        2 
   5   chr5_72768534     AKia    T    C        0      0        2 
   5   chr5_72768534     AOna    T    C        0      0        2 
   5   chr5_72768534     ASom    T    C        0      0        2 
   5   chr5_72768534     HCab    T    C        0      0        2 
   5   chr5_72768534     HPrz    T    C        0      0        2 
   5   chr5_72768534     ZBoe    T    C      0.5      1        2 
   5   chr5_72768534     ZGre    T    C        0      0        2 
   5   chr5_72768534     ZHar    T    C        0      0        2 
   5   chr5_72768534   Sample    T    C        0      0        2 
   5   chr5_72775316     AAsi    T    G        0      0        2 
   5   chr5_72775316     AKia    T    G        0      0        2 
   5   chr5_72775316     AOna    T    G        0      0        2 
   5   chr5_72775316     ASom    T    G        0      0        2 
   5   chr5_72775316     HCab    T    G        0      0        2 
   5   chr5_72775316     HPrz    T    G        0      0        2 
   5   chr5_72775316     ZBoe    T    G        0      0        2 
   5   chr5_72775316     ZGre    T    G        0      0        2 
   5   chr5_72775316     ZHar    T    G        1      2        2 
   5   chr5_72775316   Sample    T    G        0      0        2 
   5   chr5_72779382     AAsi    A    G      0.5      1        2 
   5   chr5_72779382     AKia    A    G        0      0        2 
   5   chr5_72779382     AOna    A    G        0      0        2 
   5   chr5_72779382     ASom    A    G        1      2        2 
   5   chr5_72779382     HCab    A    G        0      0        2 
   5   chr5_72779382     HPrz    A    G        0      0        2 
   5   chr5_72779382     ZBoe    A    G        0      0        2 
   5   chr5_72779382     ZGre    A    G        0      0        2 
   5   chr5_72779382     ZHar    A    G        0      0        2 
   5   chr5_72779382   Sample    A    G        0      0        2 
   5   chr5_72782556     AAsi    T    C        0      0        2 
   5   chr5_72782556     AKia    T    C        0      0        2 
   5   chr5_72782556     AOna    T    C        0      0        2 
   5   chr5_72782556     ASom    T    C        0      0        2 
   5   chr5_72782556     HCab    T    C        0      0        2 
   5   chr5_72782556     HPrz    T    C        0      0        2 
   5   chr5_72782556     ZBoe    T    C        0      0        2 
   5   chr5_72782556     ZGre    T    C        0      0        2 
   5   chr5_72782556     ZHar    T    C        1      2        2 
   5   chr5_72782556   Sample    T    C        0      0        2 
   5   chr5_72782592     AAsi    T    C        0      0        2 
   5   chr5_72782592     AKia    T    C        0      0        2 
   5   chr5_72782592     AOna    T    C        0      0        2 
   5   chr5_72782592     ASom    T    C        0      0        2 
   5   chr5_72782592     HCab    T    C        0      0        2 
   5   chr5_72782592     HPrz    T    C        0      0        2 
   5   chr5_72782592     ZBoe    T    C      0.5      1        2 
   5   chr5_72782592     ZGre    T    C        0      0        2 
   5   chr5_72782592     ZHar    T    C        0      0        2 
   5   chr5_72782592   Sample    T    C        0      0        2 
   5   chr5_72785033     AAsi    T    C        0      0        2 
   5   chr5_72785033     AKia    T    C        0      0        2 
   5   chr5_72785033     AOna    T    C        0      0        2 
   5   chr5_72785033     ASom    T    C        0      0        2 
   5   chr5_72785033     HCab    T    C        0      0        2 
   5   chr5_72785033     HPrz    T    C        0      0        2 
   5   chr5_72785033     ZBoe    T    C        0      0        2 
   5   chr5_72785033     ZGre    T    C        0      0        2 
   5   chr5_72785033     ZHar    T    C      0.5      1        2 
   5   chr5_72785033   Sample    T    C        0      0        2 
   5   chr5_72795904     AAsi    A    G        0      0        2 
   5   chr5_72795904     AKia    A    G        0      0        2 
   5   chr5_72795904     AOna    A    G        0      0        2 
   5   chr5_72795904     ASom    A    G        0      0        2 
   5   chr5_72795904     HCab    A    G        0      0        2 
   5   chr5_72795904     HPrz    A    G        0      0        2 
   5   chr5_72795904     ZBoe    A    G        0      0        2 
   5   chr5_72795904     ZGre    A    G      0.5      1        2 
   5   chr5_72795904     ZHar    A    G        0      0        2 
   5   chr5_72795904   Sample    A    G        0      0        2 
   5   chr5_72803740     AAsi    C    T        0      0        2 
   5   chr5_72803740     AKia    C    T        0      0        2 
   5   chr5_72803740     AOna    C    T        0      0        2 
   5   chr5_72803740     ASom    C    T        0      0        2 
   5   chr5_72803740     HCab    C    T        0      0        2 
   5   chr5_72803740     HPrz    C    T        0      0        2 
   5   chr5_72803740     ZBoe    C    T      0.5      1        2 
   5   chr5_72803740     ZGre    C    T        0      0        2 
   5   chr5_72803740     ZHar    C    T        0      0        2 
   5   chr5_72803740   Sample    C    T        0      0        2 
   5   chr5_72804099     AAsi    T    A        0      0        2 
   5   chr5_72804099     AKia    T    A        0      0        2 
   5   chr5_72804099     AOna    T    A        0      0        2 
   5   chr5_72804099     ASom    T    A        0      0        2 
   5   chr5_72804099     HCab    T    A        1      2        2 
   5   chr5_72804099     HPrz    T    A        1      2        2 
   5   chr5_72804099     ZBoe    T    A        0      0        2 
   5   chr5_72804099     ZGre    T    A        0      0        2 
   5   chr5_72804099     ZHar    T    A        0      0        2 
   5   chr5_72804099   Sample    T    A        0      0        2 
   5   chr5_72819388     AAsi    C    G        0      0        2 
   5   chr5_72819388     AKia    C    G        1      2        2 
   5   chr5_72819388     AOna    C    G      0.5      1        2 
   5   chr5_72819388     ASom    C    G        0      0        2 
   5   chr5_72819388     HCab    C    G        0      0        2 
   5   chr5_72819388     HPrz    C    G        0      0        2 
   5   chr5_72819388     ZBoe    C    G        0      0        2 
   5   chr5_72819388     ZGre    C    G        0      0        2 
   5   chr5_72819388     ZHar    C    G        0      0        2 
   5   chr5_72819388   Sample    C    G        0      0        2 
   5   chr5_72819502     AAsi    A    G        0      0        2 
   5   chr5_72819502     AKia    A    G        0      0        2 
   5   chr5_72819502     AOna    A    G        0      0        2 
   5   chr5_72819502     ASom    A    G        0      0        2 
   5   chr5_72819502     HCab    A    G        1      2        2 
   5   chr5_72819502     HPrz    A    G        1      2        2 
   5   chr5_72819502     ZBoe    A    G        0      0        2 
   5   chr5_72819502     ZGre    A    G        0      0        2 
   5   chr5_72819502     ZHar    A    G        0      0        2 
   5   chr5_72819502   Sample    A    G        0      0        2 
   5   chr5_72821609     AAsi    T    G      0.5      1        2 
   5   chr5_72821609     AKia    T    G        0      0        2 
   5   chr5_72821609     AOna    T    G        0      0        2 
   5   chr5_72821609     ASom    T    G        0      0        2 
   5   chr5_72821609     HCab    T    G        0      0        2 
   5   chr5_72821609     HPrz    T    G        0      0        2 
   5   chr5_72821609     ZBoe    T    G        0      0        2 
   5   chr5_72821609     ZGre    T    G        0      0        2 
   5   chr5_72821609     ZHar    T    G        0      0        2 
   5   chr5_72821609   Sample    T    G        0      0        2 
   5   chr5_72822248     AAsi    A    G        0      0        2 
   5   chr5_72822248     AKia    A    G        0      0        2 
   5   chr5_72822248     AOna    A    G        0      0        2 
   5   chr5_72822248     ASom    A    G        1      2        2 
   5   chr5_72822248     HCab    A    G        0      0        2 
   5   chr5_72822248     HPrz    A    G        0      0        2 
   5   chr5_72822248     ZBoe    A    G        0      0        2 
   5   chr5_72822248     ZGre    A    G        0      0        2 
   5   chr5_72822248     ZHar    A    G        0      0        2 
   5   chr5_72822248   Sample    A    G        0      0        2 
   5   chr5_72828656     AAsi    G    A        1      2        2 
   5   chr5_72828656     AKia    G    A        0      0        2 
   5   chr5_72828656     AOna    G    A        0      0        2 
   5   chr5_72828656     ASom    G    A        1      2        2 
   5   chr5_72828656     HCab    G    A        0      0        2 
   5   chr5_72828656     HPrz    G    A        0      0        2 
   5   chr5_72828656     ZBoe    G    A        0      0        2 
   5   chr5_72828656     ZGre    G    A        0      0        2 
   5   chr5_72828656     ZHar    G    A        0      0        2 
   5   chr5_72828656   Sample    G    A        1      2        2 
   5   chr5_72832113     AAsi    A    G        0      0        2 
   5   chr5_72832113     AKia    A    G        0      0        2 
   5   chr5_72832113     AOna    A    G      0.5      1        2 
   5   chr5_72832113     ASom    A    G        0      0        2 
   5   chr5_72832113     HCab    A    G        0      0        2 
   5   chr5_72832113     HPrz    A    G        0      0        2 
   5   chr5_72832113     ZBoe    A    G        0      0        2 
   5   chr5_72832113     ZGre    A    G        0      0        2 
   5   chr5_72832113     ZHar    A    G        0      0        2 
   5   chr5_72832113   Sample    A    G        0      0        2 
   5   chr5_72834059     AAsi    G    T        1      2        2 
   5   chr5_72834059     AKia    G    T        0      0        2 
   5   chr5_72834059     AOna    G    T        0      0        2 
   5   chr5_72834059     ASom    G    T        1      2        2 
   5   chr5_72834059     HCab    G    T        0      0        2 
   5   chr5_72834059     HPrz    G    T        0      0        2 
   5   chr5_72834059     ZBoe    G    T        0      0        2 
   5   chr5_72834059     ZGre    G    T        0      0        2 
   5   chr5_72834059     ZHar    G    T        0      0        2 
   5   chr5_72834059   Sample    G    T        1      2        2 
   5   chr5_72836559     AAsi    A    G        0      0        2 
   5   chr5_72836559     AKia    A    G        0      0        2 
   5   chr5_72836559     AOna    A    G        0      0        2 
   5   chr5_72836559     ASom    A    G        0      0        2 
   5   chr5_72836559     HCab    A    G      0.5      1        2 
   5   chr5_72836559     HPrz    A    G        0      0        2 
   5   chr5_72836559     ZBoe    A    G        0      0        2 
   5   chr5_72836559     ZGre    A    G        0      0        2 
   5   chr5_72836559     ZHar    A    G        0      0        2 
   5   chr5_72836559   Sample    A    G        0      0        2 
   5   chr5_72838462     AAsi    A    G        0      0        2 
   5   chr5_72838462     AKia    A    G        0      0        2 
   5   chr5_72838462     AOna    A    G        0      0        2 
   5   chr5_72838462     ASom    A    G        0      0        2 
   5   chr5_72838462     HCab    A    G      0.5      1        2 
   5   chr5_72838462     HPrz    A    G        0      0        2 
   5   chr5_72838462     ZBoe    A    G        0      0        2 
   5   chr5_72838462     ZGre    A    G        0      0        2 
   5   chr5_72838462     ZHar    A    G        0      0        2 
   5   chr5_72838462   Sample    A    G        0      0        2 
   5   chr5_72840325     AAsi    G    A        0      0        2 
   5   chr5_72840325     AKia    G    A        1      2        2 
   5   chr5_72840325     AOna    G    A      0.5      1        2 
   5   chr5_72840325     ASom    G    A        0      0        2 
   5   chr5_72840325     HCab    G    A        1      2        2 
   5   chr5_72840325     HPrz    G    A        1      2        2 
   5   chr5_72840325     ZBoe    G    A        0      0        2 
   5   chr5_72840325     ZGre    G    A        0      0        2 
   5   chr5_72840325     ZHar    G    A        0      0        2 
   5   chr5_72840325   Sample    G    A        0      0        2 
   5   chr5_72840563     AAsi    C    T        0      0        2 
   5   chr5_72840563     AKia    C    T        0      0        2 
   5   chr5_72840563     AOna    C    T        0      0        2 
   5   chr5_72840563     ASom    C    T        0      0        2 
   5   chr5_72840563     HCab    C    T        0      0        2 
   5   chr5_72840563     HPrz    C    T        0      0        2 
   5   chr5_72840563     ZBoe    C    T        0      0        2 
   5   chr5_72840563     ZGre    C    T        0      0        2 
   5   chr5_72840563     ZHar    C    T      0.5      1        2 
   5   chr5_72840563   Sample    C    T        0      0        2 
   5   chr5_72846731     AAsi    G    A        1      2        2 
   5   chr5_72846731     AKia    G    A        0      0        2 
   5   chr5_72846731     AOna    G    A        0      0        2 
   5   chr5_72846731     ASom    G    A        1      2        2 
   5   chr5_72846731     HCab    G    A        0      0        2 
   5   chr5_72846731     HPrz    G    A        0      0        2 
   5   chr5_72846731     ZBoe    G    A        0      0        2 
   5   chr5_72846731     ZGre    G    A        0      0        2 
   5   chr5_72846731     ZHar    G    A        0      0        2 
   5   chr5_72846731   Sample    G    A        1      2        2 
   5   chr5_72848821     AAsi    G    A        1      2        2 
   5   chr5_72848821     AKia    G    A        0      0        2 
   5   chr5_72848821     AOna    G    A        0      0        2 
   5   chr5_72848821     ASom    G    A        1      2        2 
   5   chr5_72848821     HCab    G    A        0      0        2 
   5   chr5_72848821     HPrz    G    A        0      0        2 
   5   chr5_72848821     ZBoe    G    A        0      0        2 
   5   chr5_72848821     ZGre    G    A        0      0        2 
   5   chr5_72848821     ZHar    G    A        0      0        2 
   5   chr5_72848821   Sample    G    A        1      2        2 
   5   chr5_72849983     AAsi    C    T        0      0        2 
   5   chr5_72849983     AKia    C    T        0      0        2 
   5   chr5_72849983     AOna    C    T        0      0        2 
   5   chr5_72849983     ASom    C    T        0      0        2 
   5   chr5_72849983     HCab    C    T        0      0        2 
   5   chr5_72849983     HPrz    C    T        0      0        2 
   5   chr5_72849983     ZBoe    C    T        0      0        2 
   5   chr5_72849983     ZGre    C    T        1      2        2 
   5   chr5_72849983     ZHar    C    T        0      0        2 
   5   chr5_72849983   Sample    C    T        0      0        2 
   5   chr5_72850532     AAsi    G    T        0      0        2 
   5   chr5_72850532     AKia    G    T        0      0        2 
   5   chr5_72850532     AOna    G    T        0      0        2 
   5   chr5_72850532     ASom    G    T        0      0        2 
   5   chr5_72850532     HCab    G    T        0      0        2 
   5   chr5_72850532     HPrz    G    T        0      0        2 
   5   chr5_72850532     ZBoe    G    T        0      0        2 
   5   chr5_72850532     ZGre    G    T        0      0        2 
   5   chr5_72850532     ZHar    G    T        1      2        2 
   5   chr5_72850532   Sample    G    T        0      0        2 
   5   chr5_72852129     AAsi    C    T        0      0        2 
   5   chr5_72852129     AKia    C    T        0      0        2 
   5   chr5_72852129     AOna    C    T        0      0        2 
   5   chr5_72852129     ASom    C    T        0      0        2 
   5   chr5_72852129     HCab    C    T        1      2        2 
   5   chr5_72852129     HPrz    C    T        1      2        2 
   5   chr5_72852129     ZBoe    C    T        0      0        2 
   5   chr5_72852129     ZGre    C    T        0      0        2 
   5   chr5_72852129     ZHar    C    T        0      0        2 
   5   chr5_72852129   Sample    C    T        0      0        2 
   5   chr5_72853887     AAsi    T    A        0      0        2 
   5   chr5_72853887     AKia    T    A        0      0        2 
   5   chr5_72853887     AOna    T    A      0.5      1        2 
   5   chr5_72853887     ASom    T    A        0      0        2 
   5   chr5_72853887     HCab    T    A        0      0        2 
   5   chr5_72853887     HPrz    T    A        0      0        2 
   5   chr5_72853887     ZBoe    T    A        0      0        2 
   5   chr5_72853887     ZGre    T    A        0      0        2 
   5   chr5_72853887     ZHar    T    A        0      0        2 
   5   chr5_72853887   Sample    T    A        0      0        2 
   5   chr5_72857477     AAsi    G    A        0      0        2 
   5   chr5_72857477     AKia    G    A        0      0        2 
   5   chr5_72857477     AOna    G    A        0      0        2 
   5   chr5_72857477     ASom    G    A        0      0        2 
   5   chr5_72857477     HCab    G    A        0      0        2 
   5   chr5_72857477     HPrz    G    A        0      0        2 
   5   chr5_72857477     ZBoe    G    A        0      0        2 
   5   chr5_72857477     ZGre    G    A        0      0        2 
   5   chr5_72857477     ZHar    G    A        1      2        2 
   5   chr5_72857477   Sample    G    A        0      0        2 
   5   chr5_72867404     AAsi    C    A        0      0        2 
   5   chr5_72867404     AKia    C    A        0      0        2 
   5   chr5_72867404     AOna    C    A        0      0        2 
   5   chr5_72867404     ASom    C    A        0      0        2 
   5   chr5_72867404     HCab    C    A      0.5      1        2 
   5   chr5_72867404     HPrz    C    A        0      0        2 
   5   chr5_72867404     ZBoe    C    A        0      0        2 
   5   chr5_72867404     ZGre    C    A        0      0        2 
   5   chr5_72867404     ZHar    C    A        0      0        2 
   5   chr5_72867404   Sample    C    A        0      0        2 
   5   chr5_72870577     AAsi    C    T        0      0        2 
   5   chr5_72870577     AKia    C    T        0      0        2 
   5   chr5_72870577     AOna    C    T        0      0        2 
   5   chr5_72870577     ASom    C    T        0      0        2 
   5   chr5_72870577     HCab    C    T        0      0        2 
   5   chr5_72870577     HPrz    C    T        0      0        2 
   5   chr5_72870577     ZBoe    C    T        0      0        2 
   5   chr5_72870577     ZGre    C    T      0.5      1        2 
   5   chr5_72870577     ZHar    C    T        0      0        2 
   5   chr5_72870577   Sample    C    T        0      0        2 
   5   chr5_72870740     AAsi    T    G        1      2        2 
   5   chr5_72870740     AKia    T    G        0      0        2 
   5   chr5_72870740     AOna    T    G        0      0        2 
   5   chr5_72870740     ASom    T    G        1      2        2 
   5   chr5_72870740     HCab    T    G        0      0        2 
   5   chr5_72870740     HPrz    T    G        0      0        2 
   5   chr5_72870740     ZBoe    T    G        0      0        2 
   5   chr5_72870740     ZGre    T    G        0      0        2 
   5   chr5_72870740     ZHar    T    G        0      0        2 
   5   chr5_72870740   Sample    T    G        1      2        2 
   5   chr5_72883756     AAsi    G    C        0      0        2 
   5   chr5_72883756     AKia    G    C        0      0        2 
   5   chr5_72883756     AOna    G    C        0      0        2 
   5   chr5_72883756     ASom    G    C        0      0        2 
   5   chr5_72883756     HCab    G    C        0      0        2 
   5   chr5_72883756     HPrz    G    C        0      0        2 
   5   chr5_72883756     ZBoe    G    C        1      2        2 
   5   chr5_72883756     ZGre    G    C        0      0        2 
   5   chr5_72883756     ZHar    G    C        0      0        2 
   5   chr5_72883756   Sample    G    C        0      0        2 
   5   chr5_72885375     AAsi    T    C        0      0        2 
   5   chr5_72885375     AKia    T    C        0      0        2 
   5   chr5_72885375     AOna    T    C        0      0        2 
   5   chr5_72885375     ASom    T    C        0      0        2 
   5   chr5_72885375     HCab    T    C        0      0        2 
   5   chr5_72885375     HPrz    T    C        0      0        2 
   5   chr5_72885375     ZBoe    T    C        0      0        2 
   5   chr5_72885375     ZGre    T    C        1      2        2 
   5   chr5_72885375     ZHar    T    C        0      0        2 
   5   chr5_72885375   Sample    T    C        0      0        2 
   5   chr5_72888354     AAsi    T    G        0      0        2 
   5   chr5_72888354     AKia    T    G        0      0        2 
   5   chr5_72888354     AOna    T    G        0      0        2 
   5   chr5_72888354     ASom    T    G        0      0        2 
   5   chr5_72888354     HCab    T    G        0      0        2 
   5   chr5_72888354     HPrz    T    G        0      0        2 
   5   chr5_72888354     ZBoe    T    G        0      0        2 
   5   chr5_72888354     ZGre    T    G        0      0        2 
   5   chr5_72888354     ZHar    T    G        1      2        2 
   5   chr5_72888354   Sample    T    G        0      0        2 
   5   chr5_72889143     AAsi    T    C        0      0        2 
   5   chr5_72889143     AKia    T    C        0      0        2 
   5   chr5_72889143     AOna    T    C      0.5      1        2 
   5   chr5_72889143     ASom    T    C        0      0        2 
   5   chr5_72889143     HCab    T    C        1      2        2 
   5   chr5_72889143     HPrz    T    C        1      2        2 
   5   chr5_72889143     ZBoe    T    C        1      2        2 
   5   chr5_72889143     ZGre    T    C        0      0        2 
   5   chr5_72889143     ZHar    T    C        1      2        2 
   5   chr5_72889143   Sample    T    C        0      0        2 
   5   chr5_72890343     AAsi    G    A        0      0        2 
   5   chr5_72890343     AKia    G    A        0      0        2 
   5   chr5_72890343     AOna    G    A        0      0        2 
   5   chr5_72890343     ASom    G    A        0      0        2 
   5   chr5_72890343     HCab    G    A        0      0        2 
   5   chr5_72890343     HPrz    G    A        1      2        2 
   5   chr5_72890343     ZBoe    G    A        0      0        2 
   5   chr5_72890343     ZGre    G    A        0      0        2 
   5   chr5_72890343     ZHar    G    A        0      0        2 
   5   chr5_72890343   Sample    G    A        0      0        2 
   5   chr5_72894292     AAsi    G    A      0.5      1        2 
   5   chr5_72894292     AKia    G    A        0      0        2 
   5   chr5_72894292     AOna    G    A        0      0        2 
   5   chr5_72894292     ASom    G    A        0      0        2 
   5   chr5_72894292     HCab    G    A        1      2        2 
   5   chr5_72894292     HPrz    G    A        1      2        2 
   5   chr5_72894292     ZBoe    G    A        0      0        2 
   5   chr5_72894292     ZGre    G    A        0      0        2 
   5   chr5_72894292     ZHar    G    A        0      0        2 
   5   chr5_72894292   Sample    G    A        1      2        2 
   5   chr5_72900224     AAsi    T    C        0      0        2 
   5   chr5_72900224     AKia    T    C        0      0        2 
   5   chr5_72900224     AOna    T    C        0      0        2 
   5   chr5_72900224     ASom    T    C        0      0        2 
   5   chr5_72900224     HCab    T    C        0      0        2 
   5   chr5_72900224     HPrz    T    C        0      0        2 
   5   chr5_72900224     ZBoe    T    C        0      0        2 
   5   chr5_72900224     ZGre    T    C        0      0        2 
   5   chr5_72900224     ZHar    T    C      0.5      1        2 
   5   chr5_72900224   Sample    T    C        0      0        2 
   5   chr5_72901378     AAsi    C    G        0      0        2 
   5   chr5_72901378     AKia    C    G        0      0        2 
   5   chr5_72901378     AOna    C    G        0      0        2 
   5   chr5_72901378     ASom    C    G        0      0        2 
   5   chr5_72901378     HCab    C    G        0      0        2 
   5   chr5_72901378     HPrz    C    G        0      0        2 
   5   chr5_72901378     ZBoe    C    G        0      0        2 
   5   chr5_72901378     ZGre    C    G        1      2        2 
   5   chr5_72901378     ZHar    C    G        0      0        2 
   5   chr5_72901378   Sample    C    G        0      0        2 
   5   chr5_72918313     AAsi    T    G        0      0        2 
   5   chr5_72918313     AKia    T    G        0      0        2 
   5   chr5_72918313     AOna    T    G        0      0        2 
   5   chr5_72918313     ASom    T    G        0      0        2 
   5   chr5_72918313     HCab    T    G        0      0        2 
   5   chr5_72918313     HPrz    T    G      0.5      1        2 
   5   chr5_72918313     ZBoe    T    G        0      0        2 
   5   chr5_72918313     ZGre    T    G        0      0        2 
   5   chr5_72918313     ZHar    T    G        0      0        2 
   5   chr5_72918313   Sample    T    G        0      0        2 
   5   chr5_72921223     AAsi    C    G        0      0        2 
   5   chr5_72921223     AKia    C    G        0      0        2 
   5   chr5_72921223     AOna    C    G        0      0        2 
   5   chr5_72921223     ASom    C    G        0      0        2 
   5   chr5_72921223     HCab    C    G      0.5      1        2 
   5   chr5_72921223     HPrz    C    G        0      0        2 
   5   chr5_72921223     ZBoe    C    G        0      0        2 
   5   chr5_72921223     ZGre    C    G        0      0        2 
   5   chr5_72921223     ZHar    C    G        0      0        2 
   5   chr5_72921223   Sample    C    G        0      0        2 
   5   chr5_72921807     AAsi    C    T        0      0        2 
   5   chr5_72921807     AKia    C    T        0      0        2 
   5   chr5_72921807     AOna    C    T        0      0        2 
   5   chr5_72921807     ASom    C    T        0      0        2 
   5   chr5_72921807     HCab    C    T        0      0        2 
   5   chr5_72921807     HPrz    C    T        0      0        2 
   5   chr5_72921807     ZBoe    C    T      0.5      1        2 
   5   chr5_72921807     ZGre    C    T        0      0        2 
   5   chr5_72921807     ZHar    C    T        0      0        2 
   5   chr5_72921807   Sample    C    T        0      0        2 
   5   chr5_72922459     AAsi    T    G        0      0        2 
   5   chr5_72922459     AKia    T    G        0      0        2 
   5   chr5_72922459     AOna    T    G      0.5      1        2 
   5   chr5_72922459     ASom    T    G        0      0        2 
   5   chr5_72922459     HCab    T    G        0      0        2 
   5   chr5_72922459     HPrz    T    G        0      0        2 
   5   chr5_72922459     ZBoe    T    G        0      0        2 
   5   chr5_72922459     ZGre    T    G        0      0        2 
   5   chr5_72922459     ZHar    T    G        0      0        2 
   5   chr5_72922459   Sample    T    G        0      0        2 
   5   chr5_72935946     AAsi    T    C        0      0        2 
   5   chr5_72935946     AKia    T    C        0      0        2 
   5   chr5_72935946     AOna    T    C        0      0        2 
   5   chr5_72935946     ASom    T    C        0      0        2 
   5   chr5_72935946     HCab    T    C        0      0        2 
   5   chr5_72935946     HPrz    T    C        0      0        2 
   5   chr5_72935946     ZBoe    T    C        0      0        2 
   5   chr5_72935946     ZGre    T    C        1      2        2 
   5   chr5_72935946     ZHar    T    C        0      0        2 
   5   chr5_72935946   Sample    T    C        0      0        2 
   5   chr5_72943567     AAsi    G    A        0      0        2 
   5   chr5_72943567     AKia    G    A        0      0        2 
   5   chr5_72943567     AOna    G    A        0      0        2 
   5   chr5_72943567     ASom    G    A        0      0        2 
   5   chr5_72943567     HCab    G    A        0      0        2 
   5   chr5_72943567     HPrz    G    A        0      0        2 
   5   chr5_72943567     ZBoe    G    A      0.5      1        2 
   5   chr5_72943567     ZGre    G    A        0      0        2 
   5   chr5_72943567     ZHar    G    A        0      0        2 
   5   chr5_72943567   Sample    G    A        0      0        2 
   5   chr5_72945977     AAsi    C    G        0      0        2 
   5   chr5_72945977     AKia    C    G        0      0        2 
   5   chr5_72945977     AOna    C    G        0      0        2 
   5   chr5_72945977     ASom    C    G        0      0        2 
   5   chr5_72945977     HCab    C    G        0      0        2 
   5   chr5_72945977     HPrz    C    G        0      0        2 
   5   chr5_72945977     ZBoe    C    G        0      0        2 
   5   chr5_72945977     ZGre    C    G        0      0        2 
   5   chr5_72945977     ZHar    C    G      0.5      1        2 
   5   chr5_72945977   Sample    C    G        0      0        2 
   5   chr5_72946735     AAsi    T    A        0      0        2 
   5   chr5_72946735     AKia    T    A        0      0        2 
   5   chr5_72946735     AOna    T    A        0      0        2 
   5   chr5_72946735     ASom    T    A        0      0        2 
   5   chr5_72946735     HCab    T    A        1      2        2 
   5   chr5_72946735     HPrz    T    A        1      2        2 
   5   chr5_72946735     ZBoe    T    A        0      0        2 
   5   chr5_72946735     ZGre    T    A        0      0        2 
   5   chr5_72946735     ZHar    T    A        0      0        2 
   5   chr5_72946735   Sample    T    A        0      0        2 
   5   chr5_72948735     AAsi    T    G        0      0        2 
   5   chr5_72948735     AKia    T    G        0      0        2 
   5   chr5_72948735     AOna    T    G        0      0        2 
   5   chr5_72948735     ASom    T    G        0      0        2 
   5   chr5_72948735     HCab    T    G        0      0        2 
   5   chr5_72948735     HPrz    T    G      0.5      1        2 
   5   chr5_72948735     ZBoe    T    G        0      0        2 
   5   chr5_72948735     ZGre    T    G        0      0        2 
   5   chr5_72948735     ZHar    T    G        0      0        2 
   5   chr5_72948735   Sample    T    G        0      0        2 
   5   chr5_72951932     AAsi    G    A        0      0        2 
   5   chr5_72951932     AKia    G    A        0      0        2 
   5   chr5_72951932     AOna    G    A        0      0        2 
   5   chr5_72951932     ASom    G    A        0      0        2 
   5   chr5_72951932     HCab    G    A        1      2        2 
   5   chr5_72951932     HPrz    G    A        1      2        2 
   5   chr5_72951932     ZBoe    G    A        0      0        2 
   5   chr5_72951932     ZGre    G    A        0      0        2 
   5   chr5_72951932     ZHar    G    A        0      0        2 
   5   chr5_72951932   Sample    G    A        0      0        2 
   5   chr5_72953308     AAsi    A    G        0      0        2 
   5   chr5_72953308     AKia    A    G        0      0        2 
   5   chr5_72953308     AOna    A    G        0      0        2 
   5   chr5_72953308     ASom    A    G        0      0        2 
   5   chr5_72953308     HCab    A    G        1      2        2 
   5   chr5_72953308     HPrz    A    G        1      2        2 
   5   chr5_72953308     ZBoe    A    G        0      0        2 
   5   chr5_72953308     ZGre    A    G        0      0        2 
   5   chr5_72953308     ZHar    A    G        0      0        2 
   5   chr5_72953308   Sample    A    G        0      0        2 
   5   chr5_72954802     AAsi    C    A        0      0        2 
   5   chr5_72954802     AKia    C    A        0      0        2 
   5   chr5_72954802     AOna    C    A        0      0        2 
   5   chr5_72954802     ASom    C    A        0      0        2 
   5   chr5_72954802     HCab    C    A      0.5      1        2 
   5   chr5_72954802     HPrz    C    A        0      0        2 
   5   chr5_72954802     ZBoe    C    A        0      0        2 
   5   chr5_72954802     ZGre    C    A        0      0        2 
   5   chr5_72954802     ZHar    C    A        0      0        2 
   5   chr5_72954802   Sample    C    A        0      0        2 
   5   chr5_72956846     AAsi    A    G        0      0        2 
   5   chr5_72956846     AKia    A    G        0      0        2 
   5   chr5_72956846     AOna    A    G        0      0        2 
   5   chr5_72956846     ASom    A    G        0      0        2 
   5   chr5_72956846     HCab    A    G        0      0        2 
   5   chr5_72956846     HPrz    A    G        0      0        2 
   5   chr5_72956846     ZBoe    A    G        0      0        2 
   5   chr5_72956846     ZGre    A    G        0      0        2 
   5   chr5_72956846     ZHar    A    G        1      2        2 
   5   chr5_72956846   Sample    A    G        0      0        2 
   5   chr5_72959372     AAsi    A    G      0.5      1        2 
   5   chr5_72959372     AKia    A    G        0      0        2 
   5   chr5_72959372     AOna    A    G        0      0        2 
   5   chr5_72959372     ASom    A    G        0      0        2 
   5   chr5_72959372     HCab    A    G        0      0        2 
   5   chr5_72959372     HPrz    A    G        0      0        2 
   5   chr5_72959372     ZBoe    A    G        0      0        2 
   5   chr5_72959372     ZGre    A    G        0      0        2 
   5   chr5_72959372     ZHar    A    G        0      0        2 
   5   chr5_72959372   Sample    A    G        1      2        2 
   5   chr5_72971553     AAsi    C    T        0      0        2 
   5   chr5_72971553     AKia    C    T        0      0        2 
   5   chr5_72971553     AOna    C    T        0      0        2 
   5   chr5_72971553     ASom    C    T        0      0        2 
   5   chr5_72971553     HCab    C    T        1      2        2 
   5   chr5_72971553     HPrz    C    T        1      2        2 
   5   chr5_72971553     ZBoe    C    T        0      0        2 
   5   chr5_72971553     ZGre    C    T        0      0        2 
   5   chr5_72971553     ZHar    C    T        0      0        2 
   5   chr5_72971553   Sample    C    T        0      0        2 
   5   chr5_72972533     AAsi    A    G        0      0        2 
   5   chr5_72972533     AKia    A    G        0      0        2 
   5   chr5_72972533     AOna    A    G        0      0        2 
   5   chr5_72972533     ASom    A    G        0      0        2 
   5   chr5_72972533     HCab    A    G        1      2        2 
   5   chr5_72972533     HPrz    A    G        1      2        2 
   5   chr5_72972533     ZBoe    A    G        0      0        2 
   5   chr5_72972533     ZGre    A    G        0      0        2 
   5   chr5_72972533     ZHar    A    G        0      0        2 
   5   chr5_72972533   Sample    A    G        0      0        2 
   5   chr5_72976203     AAsi    G    A        0      0        2 
   5   chr5_72976203     AKia    G    A        0      0        2 
   5   chr5_72976203     AOna    G    A        0      0        2 
   5   chr5_72976203     ASom    G    A        0      0        2 
   5   chr5_72976203     HCab    G    A        0      0        2 
   5   chr5_72976203     HPrz    G    A        0      0        2 
   5   chr5_72976203     ZBoe    G    A        0      0        2 
   5   chr5_72976203     ZGre    G    A        1      2        2 
   5   chr5_72976203     ZHar    G    A        0      0        2 
   5   chr5_72976203   Sample    G    A        0      0        2 
   5   chr5_72979995     AAsi    G    A        0      0        2 
   5   chr5_72979995     AKia    G    A        0      0        2 
   5   chr5_72979995     AOna    G    A        0      0        2 
   5   chr5_72979995     ASom    G    A        0      0        2 
   5   chr5_72979995     HCab    G    A        1      2        2 
   5   chr5_72979995     HPrz    G    A        1      2        2 
   5   chr5_72979995     ZBoe    G    A        0      0        2 
   5   chr5_72979995     ZGre    G    A        0      0        2 
   5   chr5_72979995     ZHar    G    A        0      0        2 
   5   chr5_72979995   Sample    G    A        0      0        2 
   5   chr5_72982072     AAsi    T    C        0      0        2 
   5   chr5_72982072     AKia    T    C        0      0        2 
   5   chr5_72982072     AOna    T    C        0      0        2 
   5   chr5_72982072     ASom    T    C        0      0        2 
   5   chr5_72982072     HCab    T    C        0      0        2 
   5   chr5_72982072     HPrz    T    C        0      0        2 
   5   chr5_72982072     ZBoe    T    C        0      0        2 
   5   chr5_72982072     ZGre    T    C        1      2        2 
   5   chr5_72982072     ZHar    T    C        0      0        2 
   5   chr5_72982072   Sample    T    C        0      0        2 
   5   chr5_72982641     AAsi    A    G        0      0        2 
   5   chr5_72982641     AKia    A    G        1      2        2 
   5   chr5_72982641     AOna    A    G        0      0        2 
   5   chr5_72982641     ASom    A    G        0      0        2 
   5   chr5_72982641     HCab    A    G        0      0        2 
   5   chr5_72982641     HPrz    A    G        0      0        2 
   5   chr5_72982641     ZBoe    A    G        0      0        2 
   5   chr5_72982641     ZGre    A    G        0      0        2 
   5   chr5_72982641     ZHar    A    G        0      0        2 
   5   chr5_72982641   Sample    A    G        0      0        2 
   5   chr5_72987539     AAsi    T    C        0      0        2 
   5   chr5_72987539     AKia    T    C      0.5      1        2 
   5   chr5_72987539     AOna    T    C        0      0        2 
   5   chr5_72987539     ASom    T    C        0      0        2 
   5   chr5_72987539     HCab    T    C        0      0        2 
   5   chr5_72987539     HPrz    T    C        0      0        2 
   5   chr5_72987539     ZBoe    T    C        0      0        2 
   5   chr5_72987539     ZGre    T    C        0      0        2 
   5   chr5_72987539     ZHar    T    C        0      0        2 
   5   chr5_72987539   Sample    T    C        0      0        2 
   5   chr5_72991072     AAsi    G    A        0      0        2 
   5   chr5_72991072     AKia    G    A        0      0        2 
   5   chr5_72991072     AOna    G    A        0      0        2 
   5   chr5_72991072     ASom    G    A        0      0        2 
   5   chr5_72991072     HCab    G    A        0      0        2 
   5   chr5_72991072     HPrz    G    A      0.5      1        2 
   5   chr5_72991072     ZBoe    G    A        0      0        2 
   5   chr5_72991072     ZGre    G    A        0      0        2 
   5   chr5_72991072     ZHar    G    A        0      0        2 
   5   chr5_72991072   Sample    G    A        0      0        2 
   5   chr5_72992381     AAsi    A    T        0      0        2 
   5   chr5_72992381     AKia    A    T        0      0        2 
   5   chr5_72992381     AOna    A    T        0      0        2 
   5   chr5_72992381     ASom    A    T        0      0        2 
   5   chr5_72992381     HCab    A    T        1      2        2 
   5   chr5_72992381     HPrz    A    T        1      2        2 
   5   chr5_72992381     ZBoe    A    T        0      0        2 
   5   chr5_72992381     ZGre    A    T        0      0        2 
   5   chr5_72992381     ZHar    A    T        0      0        2 
   5   chr5_72992381   Sample    A    T        0      0        2 
   5   chr5_72992698     AAsi    T    C        0      0        2 
   5   chr5_72992698     AKia    T    C        0      0        2 
   5   chr5_72992698     AOna    T    C        0      0        2 
   5   chr5_72992698     ASom    T    C        0      0        2 
   5   chr5_72992698     HCab    T    C        1      2        2 
   5   chr5_72992698     HPrz    T    C        1      2        2 
   5   chr5_72992698     ZBoe    T    C        0      0        2 
   5   chr5_72992698     ZGre    T    C        0      0        2 
   5   chr5_72992698     ZHar    T    C        0      0        2 
   5   chr5_72992698   Sample    T    C        1      2        2 
   5   chr5_72993688     AAsi    A    G        0      0        2 
   5   chr5_72993688     AKia    A    G        0      0        2 
   5   chr5_72993688     AOna    A    G        0      0        2 
   5   chr5_72993688     ASom    A    G        0      0        2 
   5   chr5_72993688     HCab    A    G        0      0        2 
   5   chr5_72993688     HPrz    A    G        0      0        2 
   5   chr5_72993688     ZBoe    A    G        0      0        2 
   5   chr5_72993688     ZGre    A    G        1      2        2 
   5   chr5_72993688     ZHar    A    G        0      0        2 
   5   chr5_72993688   Sample    A    G        0      0        2 
   5   chr5_72995032     AAsi    G    A        0      0        2 
   5   chr5_72995032     AKia    G    A        0      0        2 
   5   chr5_72995032     AOna    G    A        0      0        2 
   5   chr5_72995032     ASom    G    A        1      2        2 
   5   chr5_72995032     HCab    G    A        0      0        2 
   5   chr5_72995032     HPrz    G    A        0      0        2 
   5   chr5_72995032     ZBoe    G    A        0      0        2 
   5   chr5_72995032     ZGre    G    A        0      0        2 
   5   chr5_72995032     ZHar    G    A        0      0        2 
   5   chr5_72995032   Sample    G    A        0      0        2 
   5   chr5_72998598     AAsi    T    C        0      0        2 
   5   chr5_72998598     AKia    T    C        0      0        2 
   5   chr5_72998598     AOna    T    C        0      0        2 
   5   chr5_72998598     ASom    T    C        0      0        2 
   5   chr5_72998598     HCab    T    C        0      0        2 
   5   chr5_72998598     HPrz    T    C        0      0        2 
   5   chr5_72998598     ZBoe    T    C        0      0        2 
   5   chr5_72998598     ZGre    T    C        0      0        2 
   5   chr5_72998598     ZHar    T    C        1      2        2 
   5   chr5_72998598   Sample    T    C        0      0        2 
   5   chr5_73009673     AAsi    A    G        0      0        2 
   5   chr5_73009673     AKia    A    G        0      0        2 
   5   chr5_73009673     AOna    A    G        0      0        2 
   5   chr5_73009673     ASom    A    G        0      0        2 
   5   chr5_73009673     HCab    A    G        0      0        2 
   5   chr5_73009673     HPrz    A    G        0      0        2 
   5   chr5_73009673     ZBoe    A    G        0      0        2 
   5   chr5_73009673     ZGre    A    G      0.5      1        2 
   5   chr5_73009673     ZHar    A    G        0      0        2 
   5   chr5_73009673   Sample    A    G        0      0        2 
   5   chr5_73012685     AAsi    C    A        0      0        2 
   5   chr5_73012685     AKia    C    A      0.5      1        2 
   5   chr5_73012685     AOna    C    A        0      0        2 
   5   chr5_73012685     ASom    C    A        0      0        2 
   5   chr5_73012685     HCab    C    A        0      0        2 
   5   chr5_73012685     HPrz    C    A        0      0        2 
   5   chr5_73012685     ZBoe    C    A        0      0        2 
   5   chr5_73012685     ZGre    C    A        0      0        2 
   5   chr5_73012685     ZHar    C    A        0      0        2 
   5   chr5_73012685   Sample    C    A        0      0        2 
   5   chr5_73015092     AAsi    G    C        0      0        2 
   5   chr5_73015092     AKia    G    C        0      0        2 
   5   chr5_73015092     AOna    G    C        0      0        2 
   5   chr5_73015092     ASom    G    C        0      0        2 
   5   chr5_73015092     HCab    G    C        1      2        2 
   5   chr5_73015092     HPrz    G    C        1      2        2 
   5   chr5_73015092     ZBoe    G    C        0      0        2 
   5   chr5_73015092     ZGre    G    C        0      0        2 
   5   chr5_73015092     ZHar    G    C        0      0        2 
   5   chr5_73015092   Sample    G    C        0      0        2 
   5   chr5_73020278     AAsi    T    C        0      0        2 
   5   chr5_73020278     AKia    T    C        0      0        2 
   5   chr5_73020278     AOna    T    C        0      0        2 
   5   chr5_73020278     ASom    T    C        0      0        2 
   5   chr5_73020278     HCab    T    C        0      0        2 
   5   chr5_73020278     HPrz    T    C        0      0        2 
   5   chr5_73020278     ZBoe    T    C        0      0        2 
   5   chr5_73020278     ZGre    T    C      0.5      1        2 
   5   chr5_73020278     ZHar    T    C        0      0        2 
   5   chr5_73020278   Sample    T    C        0      0        2 
   5   chr5_73022128     AAsi    A    G        0      0        2 
   5   chr5_73022128     AKia    A    G        0      0        2 
   5   chr5_73022128     AOna    A    G        0      0        2 
   5   chr5_73022128     ASom    A    G        0      0        2 
   5   chr5_73022128     HCab    A    G      0.5      1        2 
   5   chr5_73022128     HPrz    A    G        0      0        2 
   5   chr5_73022128     ZBoe    A    G        0      0        2 
   5   chr5_73022128     ZGre    A    G        0      0        2 
   5   chr5_73022128     ZHar    A    G        0      0        2 
   5   chr5_73022128   Sample    A    G        0      0        2 
   5   chr5_73037079     AAsi    C    A        1      2        2 
   5   chr5_73037079     AKia    C    A        1      2        2 
   5   chr5_73037079     AOna    C    A        1      2        2 
   5   chr5_73037079     ASom    C    A        1      2        2 
   5   chr5_73037079     HCab    C    A        0      0        2 
   5   chr5_73037079     HPrz    C    A        0      0        2 
   5   chr5_73037079     ZBoe    C    A        0      0        2 
   5   chr5_73037079     ZGre    C    A        0      0        2 
   5   chr5_73037079     ZHar    C    A        0      0        2 
   5   chr5_73037079   Sample    C    A        1      2        2 
   5   chr5_73037273     AAsi    C    A        1      2        2 
   5   chr5_73037273     AKia    C    A        1      2        2 
   5   chr5_73037273     AOna    C    A      0.5      1        2 
   5   chr5_73037273     ASom    C    A        1      2        2 
   5   chr5_73037273     HCab    C    A        0      0        2 
   5   chr5_73037273     HPrz    C    A        0      0        2 
   5   chr5_73037273     ZBoe    C    A        0      0        2 
   5   chr5_73037273     ZGre    C    A        0      0        2 
   5   chr5_73037273     ZHar    C    A        0      0        2 
   5   chr5_73037273   Sample    C    A        1      2        2 
   5   chr5_73050669     AAsi    A    G        0      0        2 
   5   chr5_73050669     AKia    A    G        0      0        2 
   5   chr5_73050669     AOna    A    G        0      0        2 
   5   chr5_73050669     ASom    A    G        0      0        2 
   5   chr5_73050669     HCab    A    G        1      2        2 
   5   chr5_73050669     HPrz    A    G        1      2        2 
   5   chr5_73050669     ZBoe    A    G        0      0        2 
   5   chr5_73050669     ZGre    A    G        0      0        2 
   5   chr5_73050669     ZHar    A    G        0      0        2 
   5   chr5_73050669   Sample    A    G        0      0        2 
   5   chr5_73057507     AAsi    C    A        0      0        2 
   5   chr5_73057507     AKia    C    A        0      0        2 
   5   chr5_73057507     AOna    C    A        0      0        2 
   5   chr5_73057507     ASom    C    A        0      0        2 
   5   chr5_73057507     HCab    C    A      0.5      1        2 
   5   chr5_73057507     HPrz    C    A        0      0        2 
   5   chr5_73057507     ZBoe    C    A        0      0        2 
   5   chr5_73057507     ZGre    C    A        0      0        2 
   5   chr5_73057507     ZHar    C    A        0      0        2 
   5   chr5_73057507   Sample    C    A        0      0        2 
   5   chr5_73061792     AAsi    T    A        0      0        2 
   5   chr5_73061792     AKia    T    A        0      0        2 
   5   chr5_73061792     AOna    T    A        0      0        2 
   5   chr5_73061792     ASom    T    A        0      0        2 
   5   chr5_73061792     HCab    T    A        1      2        2 
   5   chr5_73061792     HPrz    T    A        1      2        2 
   5   chr5_73061792     ZBoe    T    A        0      0        2 
   5   chr5_73061792     ZGre    T    A        0      0        2 
   5   chr5_73061792     ZHar    T    A        0      0        2 
   5   chr5_73061792   Sample    T    A        0      0        2 
   5   chr5_73069254     AAsi    A    T        0      0        2 
   5   chr5_73069254     AKia    A    T        0      0        2 
   5   chr5_73069254     AOna    A    T        0      0        2 
   5   chr5_73069254     ASom    A    T        0      0        2 
   5   chr5_73069254     HCab    A    T        0      0        2 
   5   chr5_73069254     HPrz    A    T        0      0        2 
   5   chr5_73069254     ZBoe    A    T        0      0        2 
   5   chr5_73069254     ZGre    A    T        1      2        2 
   5   chr5_73069254     ZHar    A    T        0      0        2 
   5   chr5_73069254   Sample    A    T        0      0        2 
   5   chr5_73069345     AAsi    C    T        0      0        2 
   5   chr5_73069345     AKia    C    T        0      0        2 
   5   chr5_73069345     AOna    C    T        0      0        2 
   5   chr5_73069345     ASom    C    T        0      0        2 
   5   chr5_73069345     HCab    C    T        0      0        2 
   5   chr5_73069345     HPrz    C    T        0      0        2 
   5   chr5_73069345     ZBoe    C    T      0.5      1        2 
   5   chr5_73069345     ZGre    C    T        0      0        2 
   5   chr5_73069345     ZHar    C    T        0      0        2 
   5   chr5_73069345   Sample    C    T        0      0        2 
   5   chr5_73069818     AAsi    G    A        0      0        2 
   5   chr5_73069818     AKia    G    A        0      0        2 
   5   chr5_73069818     AOna    G    A        0      0        2 
   5   chr5_73069818     ASom    G    A        0      0        2 
   5   chr5_73069818     HCab    G    A        0      0        2 
   5   chr5_73069818     HPrz    G    A        0      0        2 
   5   chr5_73069818     ZBoe    G    A        0      0        2 
   5   chr5_73069818     ZGre    G    A        1      2        2 
   5   chr5_73069818     ZHar    G    A        0      0        2 
   5   chr5_73069818   Sample    G    A        0      0        2 
   5   chr5_73070890     AAsi    T    A        0      0        2 
   5   chr5_73070890     AKia    T    A        0      0        2 
   5   chr5_73070890     AOna    T    A        0      0        2 
   5   chr5_73070890     ASom    T    A        1      2        2 
   5   chr5_73070890     HCab    T    A        0      0        2 
   5   chr5_73070890     HPrz    T    A        0      0        2 
   5   chr5_73070890     ZBoe    T    A        0      0        2 
   5   chr5_73070890     ZGre    T    A        0      0        2 
   5   chr5_73070890     ZHar    T    A        0      0        2 
   5   chr5_73070890   Sample    T    A        0      0        2 
   5   chr5_73086478     AAsi    C    T        0      0        2 
   5   chr5_73086478     AKia    C    T        0      0        2 
   5   chr5_73086478     AOna    C    T        0      0        2 
   5   chr5_73086478     ASom    C    T        0      0        2 
   5   chr5_73086478     HCab    C    T        0      0        2 
   5   chr5_73086478     HPrz    C    T        0      0        2 
   5   chr5_73086478     ZBoe    C    T        0      0        2 
   5   chr5_73086478     ZGre    C    T        0      0        2 
   5   chr5_73086478     ZHar    C    T      0.5      1        2 
   5   chr5_73086478   Sample    C    T        0      0        2 
   5   chr5_73088741     AAsi    T    A        0      0        2 
   5   chr5_73088741     AKia    T    A        0      0        2 
   5   chr5_73088741     AOna    T    A        0      0        2 
   5   chr5_73088741     ASom    T    A        0      0        2 
   5   chr5_73088741     HCab    T    A        0      0        2 
   5   chr5_73088741     HPrz    T    A        0      0        2 
   5   chr5_73088741     ZBoe    T    A      0.5      1        2 
   5   chr5_73088741     ZGre    T    A        0      0        2 
   5   chr5_73088741     ZHar    T    A        0      0        2 
   5   chr5_73088741   Sample    T    A        0      0        2 
   5   chr5_73108376     AAsi    C    T        0      0        2 
   5   chr5_73108376     AKia    C    T        0      0        2 
   5   chr5_73108376     AOna    C    T        0      0        2 
   5   chr5_73108376     ASom    C    T        0      0        2 
   5   chr5_73108376     HCab    C    T        0      0        2 
   5   chr5_73108376     HPrz    C    T        0      0        2 
   5   chr5_73108376     ZBoe    C    T        1      2        2 
   5   chr5_73108376     ZGre    C    T        0      0        2 
   5   chr5_73108376     ZHar    C    T        0      0        2 
   5   chr5_73108376   Sample    C    T        0      0        2 
   5   chr5_73110271     AAsi    T    A        0      0        2 
   5   chr5_73110271     AKia    T    A        0      0        2 
   5   chr5_73110271     AOna    T    A        1      2        2 
   5   chr5_73110271     ASom    T    A        0      0        2 
   5   chr5_73110271     HCab    T    A        0      0        2 
   5   chr5_73110271     HPrz    T    A        0      0        2 
   5   chr5_73110271     ZBoe    T    A        0      0        2 
   5   chr5_73110271     ZGre    T    A        0      0        2 
   5   chr5_73110271     ZHar    T    A        0      0        2 
   5   chr5_73110271   Sample    T    A        0      0        2 
   5   chr5_73135681     AAsi    C    T        0      0        2 
   5   chr5_73135681     AKia    C    T        1      2        2 
   5   chr5_73135681     AOna    C    T        1      2        2 
   5   chr5_73135681     ASom    C    T        0      0        2 
   5   chr5_73135681     HCab    C    T        0      0        2 
   5   chr5_73135681     HPrz    C    T        0      0        2 
   5   chr5_73135681     ZBoe    C    T        0      0        2 
   5   chr5_73135681     ZGre    C    T        0      0        2 
   5   chr5_73135681     ZHar    C    T        0      0        2 
   5   chr5_73135681   Sample    C    T        0      0        2 
   5   chr5_73135935     AAsi    A    T        0      0        2 
   5   chr5_73135935     AKia    A    T        0      0        2 
   5   chr5_73135935     AOna    A    T        0      0        2 
   5   chr5_73135935     ASom    A    T        0      0        2 
   5   chr5_73135935     HCab    A    T        1      2        2 
   5   chr5_73135935     HPrz    A    T        1      2        2 
   5   chr5_73135935     ZBoe    A    T        0      0        2 
   5   chr5_73135935     ZGre    A    T        0      0        2 
   5   chr5_73135935     ZHar    A    T        0      0        2 
   5   chr5_73135935   Sample    A    T        0      0        2 
   5   chr5_73136263     AAsi    G    A        0      0        2 
   5   chr5_73136263     AKia    G    A      0.5      1        2 
   5   chr5_73136263     AOna    G    A        0      0        2 
   5   chr5_73136263     ASom    G    A        0      0        2 
   5   chr5_73136263     HCab    G    A        0      0        2 
   5   chr5_73136263     HPrz    G    A        0      0        2 
   5   chr5_73136263     ZBoe    G    A        0      0        2 
   5   chr5_73136263     ZGre    G    A        0      0        2 
   5   chr5_73136263     ZHar    G    A        0      0        2 
   5   chr5_73136263   Sample    G    A        0      0        2 
   5   chr5_73142903     AAsi    A    G        0      0        2 
   5   chr5_73142903     AKia    A    G        0      0        2 
   5   chr5_73142903     AOna    A    G        0      0        2 
   5   chr5_73142903     ASom    A    G        0      0        2 
   5   chr5_73142903     HCab    A    G        1      2        2 
   5   chr5_73142903     HPrz    A    G        1      2        2 
   5   chr5_73142903     ZBoe    A    G        0      0        2 
   5   chr5_73142903     ZGre    A    G        0      0        2 
   5   chr5_73142903     ZHar    A    G        0      0        2 
   5   chr5_73142903   Sample    A    G        0      0        2 
   5   chr5_73156642     AAsi    T    C        1      2        2 
   5   chr5_73156642     AKia    T    C        0      0        2 
   5   chr5_73156642     AOna    T    C        0      0        2 
   5   chr5_73156642     ASom    T    C        1      2        2 
   5   chr5_73156642     HCab    T    C        0      0        2 
   5   chr5_73156642     HPrz    T    C        0      0        2 
   5   chr5_73156642     ZBoe    T    C        0      0        2 
   5   chr5_73156642     ZGre    T    C        0      0        2 
   5   chr5_73156642     ZHar    T    C        0      0        2 
   5   chr5_73156642   Sample    T    C        1      2        2 
   5   chr5_73157880     AAsi    G    A        0      0        2 
   5   chr5_73157880     AKia    G    A        0      0        2 
   5   chr5_73157880     AOna    G    A        0      0        2 
   5   chr5_73157880     ASom    G    A        0      0        2 
   5   chr5_73157880     HCab    G    A        0      0        2 
   5   chr5_73157880     HPrz    G    A      0.5      1        2 
   5   chr5_73157880     ZBoe    G    A        0      0        2 
   5   chr5_73157880     ZGre    G    A        0      0        2 
   5   chr5_73157880     ZHar    G    A        0      0        2 
   5   chr5_73157880   Sample    G    A        0      0        2 
   5   chr5_73158069     AAsi    C    T        0      0        2 
   5   chr5_73158069     AKia    C    T        1      2        2 
   5   chr5_73158069     AOna    C    T        1      2        2 
   5   chr5_73158069     ASom    C    T        0      0        2 
   5   chr5_73158069     HCab    C    T        0      0        2 
   5   chr5_73158069     HPrz    C    T        0      0        2 
   5   chr5_73158069     ZBoe    C    T        1      2        2 
   5   chr5_73158069     ZGre    C    T      0.5      1        2 
   5   chr5_73158069     ZHar    C    T        1      2        2 
   5   chr5_73158069   Sample    C    T        0      0        2 
   5   chr5_73167204     AAsi    G    A        0      0        2 
   5   chr5_73167204     AKia    G    A        0      0        2 
   5   chr5_73167204     AOna    G    A        0      0        2 
   5   chr5_73167204     ASom    G    A        0      0        2 
   5   chr5_73167204     HCab    G    A        0      0        2 
   5   chr5_73167204     HPrz    G    A        0      0        2 
   5   chr5_73167204     ZBoe    G    A      0.5      1        2 
   5   chr5_73167204     ZGre    G    A        0      0        2 
   5   chr5_73167204     ZHar    G    A        0      0        2 
   5   chr5_73167204   Sample    G    A        0      0        2 
   5   chr5_73173954     AAsi    G    A        0      0        2 
   5   chr5_73173954     AKia    G    A        1      2        2 
   5   chr5_73173954     AOna    G    A        0      0        2 
   5   chr5_73173954     ASom    G    A        0      0        2 
   5   chr5_73173954     HCab    G    A        0      0        2 
   5   chr5_73173954     HPrz    G    A        0      0        2 
   5   chr5_73173954     ZBoe    G    A        0      0        2 
   5   chr5_73173954     ZGre    G    A        0      0        2 
   5   chr5_73173954     ZHar    G    A        0      0        2 
   5   chr5_73173954   Sample    G    A        0      0        2 
   5   chr5_73178136     AAsi    C    T        0      0        2 
   5   chr5_73178136     AKia    C    T      0.5      1        2 
   5   chr5_73178136     AOna    C    T        0      0        2 
   5   chr5_73178136     ASom    C    T        0      0        2 
   5   chr5_73178136     HCab    C    T        0      0        2 
   5   chr5_73178136     HPrz    C    T        0      0        2 
   5   chr5_73178136     ZBoe    C    T        0      0        2 
   5   chr5_73178136     ZGre    C    T        0      0        2 
   5   chr5_73178136     ZHar    C    T        0      0        2 
   5   chr5_73178136   Sample    C    T        0      0        2 
   5   chr5_73180561     AAsi    T    C        1      2        2 
   5   chr5_73180561     AKia    T    C        1      2        2 
   5   chr5_73180561     AOna    T    C        1      2        2 
   5   chr5_73180561     ASom    T    C        1      2        2 
   5   chr5_73180561     HCab    T    C        0      0        2 
   5   chr5_73180561     HPrz    T    C        0      0        2 
   5   chr5_73180561     ZBoe    T    C        0      0        2 
   5   chr5_73180561     ZGre    T    C        0      0        2 
   5   chr5_73180561     ZHar    T    C        0      0        2 
   5   chr5_73180561   Sample    T    C        1      2        2 
   5   chr5_73181133     AAsi    G    A        0      0        2 
   5   chr5_73181133     AKia    G    A        0      0        2 
   5   chr5_73181133     AOna    G    A        0      0        2 
   5   chr5_73181133     ASom    G    A        0      0        2 
   5   chr5_73181133     HCab    G    A        0      0        2 
   5   chr5_73181133     HPrz    G    A      0.5      1        2 
   5   chr5_73181133     ZBoe    G    A        0      0        2 
   5   chr5_73181133     ZGre    G    A        0      0        2 
   5   chr5_73181133     ZHar    G    A        0      0        2 
   5   chr5_73181133   Sample    G    A        0      0        2 
   5   chr5_73190149     AAsi    A    G      0.5      1        2 
   5   chr5_73190149     AKia    A    G        0      0        2 
   5   chr5_73190149     AOna    A    G        0      0        2 
   5   chr5_73190149     ASom    A    G        0      0        2 
   5   chr5_73190149     HCab    A    G        0      0        2 
   5   chr5_73190149     HPrz    A    G        0      0        2 
   5   chr5_73190149     ZBoe    A    G        0      0        2 
   5   chr5_73190149     ZGre    A    G        0      0        2 
   5   chr5_73190149     ZHar    A    G        0      0        2 
   5   chr5_73190149   Sample    A    G        0      0        2 
   5   chr5_73190867     AAsi    G    T        0      0        2 
   5   chr5_73190867     AKia    G    T        0      0        2 
   5   chr5_73190867     AOna    G    T        0      0        2 
   5   chr5_73190867     ASom    G    T        0      0        2 
   5   chr5_73190867     HCab    G    T        0      0        2 
   5   chr5_73190867     HPrz    G    T        0      0        2 
   5   chr5_73190867     ZBoe    G    T        0      0        2 
   5   chr5_73190867     ZGre    G    T        0      0        2 
   5   chr5_73190867     ZHar    G    T        1      2        2 
   5   chr5_73190867   Sample    G    T        0      0        2 
   5   chr5_73197082     AAsi    G    A        0      0        2 
```
