## Supplementary File 1. Zonkey (Schubert et al. 2017) report for donkey specimen Ancient1. for "No genetic evidence yet for hinnies at Mazongshan (400-160 BCE), northwestern China": incl_ts.frq.strat (part 83 of 303)

```
   5   chr5_73197082     AKia    G    A        0      0        2 
   5   chr5_73197082     AOna    G    A        0      0        2 
   5   chr5_73197082     ASom    G    A        0      0        2 
   5   chr5_73197082     HCab    G    A        0      0        2 
   5   chr5_73197082     HPrz    G    A        0      0        2 
   5   chr5_73197082     ZBoe    G    A        0      0        2 
   5   chr5_73197082     ZGre    G    A        0      0        2 
   5   chr5_73197082     ZHar    G    A      0.5      1        2 
   5   chr5_73197082   Sample    G    A        0      0        2 
   5   chr5_73209461     AAsi    C    G        0      0        2 
   5   chr5_73209461     AKia    C    G        0      0        2 
   5   chr5_73209461     AOna    C    G        0      0        2 
   5   chr5_73209461     ASom    C    G        0      0        2 
   5   chr5_73209461     HCab    C    G        0      0        2 
   5   chr5_73209461     HPrz    C    G      0.5      1        2 
   5   chr5_73209461     ZBoe    C    G        0      0        2 
   5   chr5_73209461     ZGre    C    G        0      0        2 
   5   chr5_73209461     ZHar    C    G        0      0        2 
   5   chr5_73209461   Sample    C    G        0      0        2 
   5   chr5_73210293     AAsi    T    C      0.5      1        2 
   5   chr5_73210293     AKia    T    C        0      0        2 
   5   chr5_73210293     AOna    T    C        0      0        2 
   5   chr5_73210293     ASom    T    C        0      0        2 
   5   chr5_73210293     HCab    T    C        0      0        2 
   5   chr5_73210293     HPrz    T    C        0      0        2 
   5   chr5_73210293     ZBoe    T    C        0      0        2 
   5   chr5_73210293     ZGre    T    C        0      0        2 
   5   chr5_73210293     ZHar    T    C        0      0        2 
   5   chr5_73210293   Sample    T    C        0      0        2 
   5   chr5_73212352     AAsi    T    C      0.5      1        2 
   5   chr5_73212352     AKia    T    C        0      0        2 
   5   chr5_73212352     AOna    T    C        0      0        2 
   5   chr5_73212352     ASom    T    C        0      0        2 
   5   chr5_73212352     HCab    T    C      0.5      1        2 
   5   chr5_73212352     HPrz    T    C        1      2        2 
   5   chr5_73212352     ZBoe    T    C        0      0        2 
   5   chr5_73212352     ZGre    T    C        0      0        2 
   5   chr5_73212352     ZHar    T    C        0      0        2 
   5   chr5_73212352   Sample    T    C        0      0        2 
   5   chr5_73225538     AAsi    T    A        0      0        2 
   5   chr5_73225538     AKia    T    A        0      0        2 
   5   chr5_73225538     AOna    T    A        0      0        2 
   5   chr5_73225538     ASom    T    A        0      0        2 
   5   chr5_73225538     HCab    T    A        1      2        2 
   5   chr5_73225538     HPrz    T    A        1      2        2 
   5   chr5_73225538     ZBoe    T    A        0      0        2 
   5   chr5_73225538     ZGre    T    A        0      0        2 
   5   chr5_73225538     ZHar    T    A        0      0        2 
   5   chr5_73225538   Sample    T    A        0      0        2 
   5   chr5_73247955     AAsi    T    C        0      0        2 
   5   chr5_73247955     AKia    T    C        0      0        2 
   5   chr5_73247955     AOna    T    C        0      0        2 
   5   chr5_73247955     ASom    T    C        0      0        2 
   5   chr5_73247955     HCab    T    C        0      0        2 
   5   chr5_73247955     HPrz    T    C        0      0        2 
   5   chr5_73247955     ZBoe    T    C        0      0        2 
   5   chr5_73247955     ZGre    T    C      0.5      1        2 
   5   chr5_73247955     ZHar    T    C        0      0        2 
   5   chr5_73247955   Sample    T    C        0      0        2 
   5   chr5_73249058     AAsi    C    A        0      0        2 
   5   chr5_73249058     AKia    C    A        0      0        2 
   5   chr5_73249058     AOna    C    A        0      0        2 
   5   chr5_73249058     ASom    C    A        0      0        2 
   5   chr5_73249058     HCab    C    A        1      2        2 
   5   chr5_73249058     HPrz    C    A        1      2        2 
   5   chr5_73249058     ZBoe    C    A        0      0        2 
   5   chr5_73249058     ZGre    C    A        0      0        2 
   5   chr5_73249058     ZHar    C    A        0      0        2 
   5   chr5_73249058   Sample    C    A        0      0        2 
   5   chr5_73265772     AAsi    C    G        0      0        2 
   5   chr5_73265772     AKia    C    G        1      2        2 
   5   chr5_73265772     AOna    C    G        1      2        2 
   5   chr5_73265772     ASom    C    G        0      0        2 
   5   chr5_73265772     HCab    C    G        0      0        2 
   5   chr5_73265772     HPrz    C    G        0      0        2 
   5   chr5_73265772     ZBoe    C    G        0      0        2 
   5   chr5_73265772     ZGre    C    G        0      0        2 
   5   chr5_73265772     ZHar    C    G        0      0        2 
   5   chr5_73265772   Sample    C    G        0      0        2 
   5   chr5_73276976     AAsi    G    A        0      0        2 
   5   chr5_73276976     AKia    G    A        0      0        2 
   5   chr5_73276976     AOna    G    A        0      0        2 
   5   chr5_73276976     ASom    G    A        0      0        2 
   5   chr5_73276976     HCab    G    A        1      2        2 
   5   chr5_73276976     HPrz    G    A        1      2        2 
   5   chr5_73276976     ZBoe    G    A        0      0        2 
   5   chr5_73276976     ZGre    G    A        0      0        2 
   5   chr5_73276976     ZHar    G    A        0      0        2 
   5   chr5_73276976   Sample    G    A        0      0        2 
   5   chr5_73277737     AAsi    T    A        0      0        2 
   5   chr5_73277737     AKia    T    A        0      0        2 
   5   chr5_73277737     AOna    T    A        0      0        2 
   5   chr5_73277737     ASom    T    A        0      0        2 
   5   chr5_73277737     HCab    T    A      0.5      1        2 
   5   chr5_73277737     HPrz    T    A      0.5      1        2 
   5   chr5_73277737     ZBoe    T    A        0      0        2 
   5   chr5_73277737     ZGre    T    A        0      0        2 
   5   chr5_73277737     ZHar    T    A        0      0        2 
   5   chr5_73277737   Sample    T    A        0      0        2 
   5   chr5_73278782     AAsi    T    C        1      2        2 
   5   chr5_73278782     AKia    T    C        0      0        2 
   5   chr5_73278782     AOna    T    C        0      0        2 
   5   chr5_73278782     ASom    T    C        1      2        2 
   5   chr5_73278782     HCab    T    C        1      2        2 
   5   chr5_73278782     HPrz    T    C        1      2        2 
   5   chr5_73278782     ZBoe    T    C        0      0        2 
   5   chr5_73278782     ZGre    T    C        0      0        2 
   5   chr5_73278782     ZHar    T    C        0      0        2 
   5   chr5_73278782   Sample    T    C        1      2        2 
   5   chr5_73289963     AAsi    G    C        0      0        2 
   5   chr5_73289963     AKia    G    C        0      0        2 
   5   chr5_73289963     AOna    G    C        0      0        2 
   5   chr5_73289963     ASom    G    C        0      0        2 
   5   chr5_73289963     HCab    G    C        1      2        2 
   5   chr5_73289963     HPrz    G    C        1      2        2 
   5   chr5_73289963     ZBoe    G    C        0      0        2 
   5   chr5_73289963     ZGre    G    C        0      0        2 
   5   chr5_73289963     ZHar    G    C        0      0        2 
   5   chr5_73289963   Sample    G    C        0      0        2 
   5   chr5_73294190     AAsi    G    A        0      0        2 
   5   chr5_73294190     AKia    G    A        0      0        2 
   5   chr5_73294190     AOna    G    A        0      0        2 
   5   chr5_73294190     ASom    G    A        0      0        2 
   5   chr5_73294190     HCab    G    A        1      2        2 
   5   chr5_73294190     HPrz    G    A        1      2        2 
   5   chr5_73294190     ZBoe    G    A        0      0        2 
   5   chr5_73294190     ZGre    G    A        0      0        2 
   5   chr5_73294190     ZHar    G    A        0      0        2 
   5   chr5_73294190   Sample    G    A        0      0        2 
   5   chr5_73296247     AAsi    G    A        0      0        2 
   5   chr5_73296247     AKia    G    A        0      0        2 
   5   chr5_73296247     AOna    G    A        0      0        2 
   5   chr5_73296247     ASom    G    A        0      0        2 
   5   chr5_73296247     HCab    G    A      0.5      1        2 
   5   chr5_73296247     HPrz    G    A        1      2        2 
   5   chr5_73296247     ZBoe    G    A        0      0        2 
   5   chr5_73296247     ZGre    G    A        0      0        2 
   5   chr5_73296247     ZHar    G    A        0      0        2 
   5   chr5_73296247   Sample    G    A        0      0        2 
   5   chr5_73296974     AAsi    T    C        0      0        2 
   5   chr5_73296974     AKia    T    C        0      0        2 
   5   chr5_73296974     AOna    T    C        0      0        2 
   5   chr5_73296974     ASom    T    C        0      0        2 
   5   chr5_73296974     HCab    T    C        0      0        2 
   5   chr5_73296974     HPrz    T    C        0      0        2 
   5   chr5_73296974     ZBoe    T    C      0.5      1        2 
   5   chr5_73296974     ZGre    T    C        0      0        2 
   5   chr5_73296974     ZHar    T    C        0      0        2 
   5   chr5_73296974   Sample    T    C        0      0        2 
   5   chr5_73298850     AAsi    T    C        0      0        2 
   5   chr5_73298850     AKia    T    C        0      0        2 
   5   chr5_73298850     AOna    T    C        0      0        2 
   5   chr5_73298850     ASom    T    C        0      0        2 
   5   chr5_73298850     HCab    T    C      0.5      1        2 
   5   chr5_73298850     HPrz    T    C        0      0        2 
   5   chr5_73298850     ZBoe    T    C        0      0        2 
   5   chr5_73298850     ZGre    T    C        0      0        2 
   5   chr5_73298850     ZHar    T    C        0      0        2 
   5   chr5_73298850   Sample    T    C        0      0        2 
   5   chr5_73311851     AAsi    G    A        0      0        2 
   5   chr5_73311851     AKia    G    A        0      0        2 
   5   chr5_73311851     AOna    G    A        0      0        2 
   5   chr5_73311851     ASom    G    A        0      0        2 
   5   chr5_73311851     HCab    G    A      0.5      1        2 
   5   chr5_73311851     HPrz    G    A        1      2        2 
   5   chr5_73311851     ZBoe    G    A        0      0        2 
   5   chr5_73311851     ZGre    G    A        0      0        2 
   5   chr5_73311851     ZHar    G    A        0      0        2 
   5   chr5_73311851   Sample    G    A        0      0        2 
   5   chr5_73328034     AAsi    T    C        0      0        2 
   5   chr5_73328034     AKia    T    C        0      0        2 
   5   chr5_73328034     AOna    T    C        0      0        2 
   5   chr5_73328034     ASom    T    C        0      0        2 
   5   chr5_73328034     HCab    T    C        0      0        2 
   5   chr5_73328034     HPrz    T    C        0      0        2 
   5   chr5_73328034     ZBoe    T    C      0.5      1        2 
   5   chr5_73328034     ZGre    T    C        0      0        2 
   5   chr5_73328034     ZHar    T    C        0      0        2 
   5   chr5_73328034   Sample    T    C        0      0        2 
   5   chr5_73338939     AAsi    T    C        0      0        2 
   5   chr5_73338939     AKia    T    C        0      0        2 
   5   chr5_73338939     AOna    T    C        0      0        2 
   5   chr5_73338939     ASom    T    C        0      0        2 
   5   chr5_73338939     HCab    T    C        1      2        2 
   5   chr5_73338939     HPrz    T    C        1      2        2 
   5   chr5_73338939     ZBoe    T    C        0      0        2 
   5   chr5_73338939     ZGre    T    C        0      0        2 
   5   chr5_73338939     ZHar    T    C        0      0        2 
   5   chr5_73338939   Sample    T    C        0      0        2 
   5   chr5_73343489     AAsi    C    T        0      0        2 
   5   chr5_73343489     AKia    C    T        0      0        2 
   5   chr5_73343489     AOna    C    T        0      0        2 
   5   chr5_73343489     ASom    C    T        0      0        2 
   5   chr5_73343489     HCab    C    T        0      0        2 
   5   chr5_73343489     HPrz    C    T      0.5      1        2 
   5   chr5_73343489     ZBoe    C    T        0      0        2 
   5   chr5_73343489     ZGre    C    T        0      0        2 
   5   chr5_73343489     ZHar    C    T        0      0        2 
   5   chr5_73343489   Sample    C    T        0      0        2 
   5   chr5_73359410     AAsi    G    C        0      0        2 
   5   chr5_73359410     AKia    G    C        0      0        2 
   5   chr5_73359410     AOna    G    C        0      0        2 
   5   chr5_73359410     ASom    G    C        0      0        2 
   5   chr5_73359410     HCab    G    C        0      0        2 
   5   chr5_73359410     HPrz    G    C        0      0        2 
   5   chr5_73359410     ZBoe    G    C      0.5      1        2 
   5   chr5_73359410     ZGre    G    C        0      0        2 
   5   chr5_73359410     ZHar    G    C        0      0        2 
   5   chr5_73359410   Sample    G    C        0      0        2 
   5   chr5_73364652     AAsi    T    A        0      0        2 
   5   chr5_73364652     AKia    T    A        0      0        2 
   5   chr5_73364652     AOna    T    A        0      0        2 
   5   chr5_73364652     ASom    T    A        0      0        2 
   5   chr5_73364652     HCab    T    A        1      2        2 
   5   chr5_73364652     HPrz    T    A        1      2        2 
   5   chr5_73364652     ZBoe    T    A        0      0        2 
   5   chr5_73364652     ZGre    T    A        0      0        2 
   5   chr5_73364652     ZHar    T    A        0      0        2 
   5   chr5_73364652   Sample    T    A        0      0        2 
   5   chr5_73369047     AAsi    T    C        0      0        2 
   5   chr5_73369047     AKia    T    C        0      0        2 
   5   chr5_73369047     AOna    T    C        0      0        2 
   5   chr5_73369047     ASom    T    C        0      0        2 
   5   chr5_73369047     HCab    T    C      0.5      1        2 
   5   chr5_73369047     HPrz    T    C        0      0        2 
   5   chr5_73369047     ZBoe    T    C        0      0        2 
   5   chr5_73369047     ZGre    T    C        0      0        2 
   5   chr5_73369047     ZHar    T    C        0      0        2 
   5   chr5_73369047   Sample    T    C        0      0        2 
   5   chr5_73377759     AAsi    T    G        0      0        2 
   5   chr5_73377759     AKia    T    G        0      0        2 
   5   chr5_73377759     AOna    T    G        0      0        2 
   5   chr5_73377759     ASom    T    G        0      0        2 
   5   chr5_73377759     HCab    T    G        1      2        2 
   5   chr5_73377759     HPrz    T    G        1      2        2 
   5   chr5_73377759     ZBoe    T    G        0      0        2 
   5   chr5_73377759     ZGre    T    G        0      0        2 
   5   chr5_73377759     ZHar    T    G        0      0        2 
   5   chr5_73377759   Sample    T    G        0      0        2 
   5   chr5_73381651     AAsi    T    A        0      0        2 
   5   chr5_73381651     AKia    T    A        0      0        2 
   5   chr5_73381651     AOna    T    A        0      0        2 
   5   chr5_73381651     ASom    T    A        0      0        2 
   5   chr5_73381651     HCab    T    A        0      0        2 
   5   chr5_73381651     HPrz    T    A        0      0        2 
   5   chr5_73381651     ZBoe    T    A        1      2        2 
   5   chr5_73381651     ZGre    T    A        1      2        2 
   5   chr5_73381651     ZHar    T    A        1      2        2 
   5   chr5_73381651   Sample    T    A        0      0        2 
   5   chr5_73383084     AAsi    T    A        0      0        2 
   5   chr5_73383084     AKia    T    A        0      0        2 
   5   chr5_73383084     AOna    T    A        1      2        2 
   5   chr5_73383084     ASom    T    A        0      0        2 
   5   chr5_73383084     HCab    T    A        0      0        2 
   5   chr5_73383084     HPrz    T    A        0      0        2 
   5   chr5_73383084     ZBoe    T    A        0      0        2 
   5   chr5_73383084     ZGre    T    A        0      0        2 
   5   chr5_73383084     ZHar    T    A        0      0        2 
   5   chr5_73383084   Sample    T    A        0      0        2 
   5   chr5_73384281     AAsi    A    G        1      2        2 
   5   chr5_73384281     AKia    A    G        0      0        2 
   5   chr5_73384281     AOna    A    G        0      0        2 
   5   chr5_73384281     ASom    A    G        1      2        2 
   5   chr5_73384281     HCab    A    G        0      0        2 
   5   chr5_73384281     HPrz    A    G        0      0        2 
   5   chr5_73384281     ZBoe    A    G        0      0        2 
   5   chr5_73384281     ZGre    A    G        0      0        2 
   5   chr5_73384281     ZHar    A    G        0      0        2 
   5   chr5_73384281   Sample    A    G        1      2        2 
   5   chr5_73385809     AAsi    C    T        0      0        2 
   5   chr5_73385809     AKia    C    T        0      0        2 
   5   chr5_73385809     AOna    C    T        0      0        2 
   5   chr5_73385809     ASom    C    T        0      0        2 
   5   chr5_73385809     HCab    C    T        1      2        2 
   5   chr5_73385809     HPrz    C    T        1      2        2 
   5   chr5_73385809     ZBoe    C    T        0      0        2 
   5   chr5_73385809     ZGre    C    T        0      0        2 
   5   chr5_73385809     ZHar    C    T        0      0        2 
   5   chr5_73385809   Sample    C    T        0      0        2 
   5   chr5_73394740     AAsi    T    C        0      0        2 
   5   chr5_73394740     AKia    T    C        0      0        2 
   5   chr5_73394740     AOna    T    C        0      0        2 
   5   chr5_73394740     ASom    T    C        0      0        2 
   5   chr5_73394740     HCab    T    C        1      2        2 
   5   chr5_73394740     HPrz    T    C        1      2        2 
   5   chr5_73394740     ZBoe    T    C        0      0        2 
   5   chr5_73394740     ZGre    T    C        0      0        2 
   5   chr5_73394740     ZHar    T    C        0      0        2 
   5   chr5_73394740   Sample    T    C        0      0        2 
   5   chr5_73394779     AAsi    C    A      0.5      1        2 
   5   chr5_73394779     AKia    C    A        0      0        2 
   5   chr5_73394779     AOna    C    A        0      0        2 
   5   chr5_73394779     ASom    C    A        0      0        2 
   5   chr5_73394779     HCab    C    A        0      0        2 
   5   chr5_73394779     HPrz    C    A        0      0        2 
   5   chr5_73394779     ZBoe    C    A        0      0        2 
   5   chr5_73394779     ZGre    C    A        0      0        2 
   5   chr5_73394779     ZHar    C    A        0      0        2 
   5   chr5_73394779   Sample    C    A        0      0        2 
   5   chr5_73397769     AAsi    T    C        0      0        2 
   5   chr5_73397769     AKia    T    C        0      0        2 
   5   chr5_73397769     AOna    T    C        0      0        2 
   5   chr5_73397769     ASom    T    C        0      0        2 
   5   chr5_73397769     HCab    T    C        0      0        2 
   5   chr5_73397769     HPrz    T    C        0      0        2 
   5   chr5_73397769     ZBoe    T    C        0      0        2 
   5   chr5_73397769     ZGre    T    C        0      0        2 
   5   chr5_73397769     ZHar    T    C        1      2        2 
   5   chr5_73397769   Sample    T    C        0      0        2 
   5   chr5_73400778     AAsi    T    C        0      0        2 
   5   chr5_73400778     AKia    T    C        1      2        2 
   5   chr5_73400778     AOna    T    C        0      0        2 
   5   chr5_73400778     ASom    T    C        0      0        2 
   5   chr5_73400778     HCab    T    C        0      0        2 
   5   chr5_73400778     HPrz    T    C        0      0        2 
   5   chr5_73400778     ZBoe    T    C        0      0        2 
   5   chr5_73400778     ZGre    T    C        0      0        2 
   5   chr5_73400778     ZHar    T    C        0      0        2 
   5   chr5_73400778   Sample    T    C        0      0        2 
   5   chr5_73403047     AAsi    T    C        0      0        2 
   5   chr5_73403047     AKia    T    C        0      0        2 
   5   chr5_73403047     AOna    T    C        0      0        2 
   5   chr5_73403047     ASom    T    C        0      0        2 
   5   chr5_73403047     HCab    T    C        1      2        2 
   5   chr5_73403047     HPrz    T    C        1      2        2 
   5   chr5_73403047     ZBoe    T    C        0      0        2 
   5   chr5_73403047     ZGre    T    C        0      0        2 
   5   chr5_73403047     ZHar    T    C        0      0        2 
   5   chr5_73403047   Sample    T    C        0      0        2 
   5   chr5_73409011     AAsi    A    G        0      0        2 
   5   chr5_73409011     AKia    A    G        0      0        2 
   5   chr5_73409011     AOna    A    G        0      0        2 
   5   chr5_73409011     ASom    A    G        0      0        2 
   5   chr5_73409011     HCab    A    G        0      0        2 
   5   chr5_73409011     HPrz    A    G        0      0        2 
   5   chr5_73409011     ZBoe    A    G        0      0        2 
   5   chr5_73409011     ZGre    A    G        0      0        2 
   5   chr5_73409011     ZHar    A    G      0.5      1        2 
   5   chr5_73409011   Sample    A    G        0      0        2 
   5   chr5_73409344     AAsi    A    C        0      0        2 
   5   chr5_73409344     AKia    A    C        0      0        2 
   5   chr5_73409344     AOna    A    C        0      0        2 
   5   chr5_73409344     ASom    A    C        0      0        2 
   5   chr5_73409344     HCab    A    C        0      0        2 
   5   chr5_73409344     HPrz    A    C        0      0        2 
   5   chr5_73409344     ZBoe    A    C      0.5      1        2 
   5   chr5_73409344     ZGre    A    C        0      0        2 
   5   chr5_73409344     ZHar    A    C        0      0        2 
   5   chr5_73409344   Sample    A    C        0      0        2 
   5   chr5_73411263     AAsi    C    T        0      0        2 
   5   chr5_73411263     AKia    C    T        0      0        2 
   5   chr5_73411263     AOna    C    T        0      0        2 
   5   chr5_73411263     ASom    C    T        0      0        2 
   5   chr5_73411263     HCab    C    T        1      2        2 
   5   chr5_73411263     HPrz    C    T        1      2        2 
   5   chr5_73411263     ZBoe    C    T        0      0        2 
   5   chr5_73411263     ZGre    C    T        0      0        2 
   5   chr5_73411263     ZHar    C    T        0      0        2 
   5   chr5_73411263   Sample    C    T        0      0        2 
   5   chr5_73413069     AAsi    C    A        0      0        2 
   5   chr5_73413069     AKia    C    A        0      0        2 
   5   chr5_73413069     AOna    C    A        0      0        2 
   5   chr5_73413069     ASom    C    A        0      0        2 
   5   chr5_73413069     HCab    C    A        1      2        2 
   5   chr5_73413069     HPrz    C    A        1      2        2 
   5   chr5_73413069     ZBoe    C    A        0      0        2 
   5   chr5_73413069     ZGre    C    A        0      0        2 
   5   chr5_73413069     ZHar    C    A        0      0        2 
   5   chr5_73413069   Sample    C    A        0      0        2 
   5   chr5_73413219     AAsi    C    G        0      0        2 
   5   chr5_73413219     AKia    C    G        0      0        2 
   5   chr5_73413219     AOna    C    G        0      0        2 
   5   chr5_73413219     ASom    C    G        0      0        2 
   5   chr5_73413219     HCab    C    G        1      2        2 
   5   chr5_73413219     HPrz    C    G        1      2        2 
   5   chr5_73413219     ZBoe    C    G        0      0        2 
   5   chr5_73413219     ZGre    C    G        0      0        2 
   5   chr5_73413219     ZHar    C    G        0      0        2 
   5   chr5_73413219   Sample    C    G        0      0        2 
   5   chr5_73427822     AAsi    T    G      0.5      1        2 
   5   chr5_73427822     AKia    T    G        0      0        2 
   5   chr5_73427822     AOna    T    G        0      0        2 
   5   chr5_73427822     ASom    T    G        0      0        2 
   5   chr5_73427822     HCab    T    G        0      0        2 
   5   chr5_73427822     HPrz    T    G        0      0        2 
   5   chr5_73427822     ZBoe    T    G        0      0        2 
   5   chr5_73427822     ZGre    T    G        0      0        2 
   5   chr5_73427822     ZHar    T    G        0      0        2 
   5   chr5_73427822   Sample    T    G        1      2        2 
   5   chr5_73429165     AAsi    A    G        0      0        2 
   5   chr5_73429165     AKia    A    G        0      0        2 
   5   chr5_73429165     AOna    A    G        0      0        2 
   5   chr5_73429165     ASom    A    G        0      0        2 
   5   chr5_73429165     HCab    A    G        1      2        2 
   5   chr5_73429165     HPrz    A    G        1      2        2 
   5   chr5_73429165     ZBoe    A    G        0      0        2 
   5   chr5_73429165     ZGre    A    G        0      0        2 
   5   chr5_73429165     ZHar    A    G        0      0        2 
   5   chr5_73429165   Sample    A    G        0      0        2 
   5   chr5_73432396     AAsi    G    A        0      0        2 
   5   chr5_73432396     AKia    G    A        0      0        2 
   5   chr5_73432396     AOna    G    A        0      0        2 
   5   chr5_73432396     ASom    G    A        0      0        2 
   5   chr5_73432396     HCab    G    A        0      0        2 
   5   chr5_73432396     HPrz    G    A      0.5      1        2 
   5   chr5_73432396     ZBoe    G    A        0      0        2 
   5   chr5_73432396     ZGre    G    A        0      0        2 
   5   chr5_73432396     ZHar    G    A        0      0        2 
   5   chr5_73432396   Sample    G    A        0      0        2 
   5   chr5_73441641     AAsi    T    C        0      0        2 
   5   chr5_73441641     AKia    T    C        0      0        2 
   5   chr5_73441641     AOna    T    C        0      0        2 
   5   chr5_73441641     ASom    T    C        0      0        2 
   5   chr5_73441641     HCab    T    C        0      0        2 
   5   chr5_73441641     HPrz    T    C        0      0        2 
   5   chr5_73441641     ZBoe    T    C        1      2        2 
   5   chr5_73441641     ZGre    T    C        0      0        2 
   5   chr5_73441641     ZHar    T    C        0      0        2 
   5   chr5_73441641   Sample    T    C        0      0        2 
   5   chr5_73448151     AAsi    G    A        0      0        2 
   5   chr5_73448151     AKia    G    A        0      0        2 
   5   chr5_73448151     AOna    G    A        0      0        2 
   5   chr5_73448151     ASom    G    A        0      0        2 
   5   chr5_73448151     HCab    G    A        1      2        2 
   5   chr5_73448151     HPrz    G    A        1      2        2 
   5   chr5_73448151     ZBoe    G    A        0      0        2 
   5   chr5_73448151     ZGre    G    A        0      0        2 
   5   chr5_73448151     ZHar    G    A        0      0        2 
   5   chr5_73448151   Sample    G    A        0      0        2 
   5   chr5_73448284     AAsi    T    C        0      0        2 
   5   chr5_73448284     AKia    T    C        0      0        2 
   5   chr5_73448284     AOna    T    C        0      0        2 
   5   chr5_73448284     ASom    T    C        1      2        2 
   5   chr5_73448284     HCab    T    C        0      0        2 
   5   chr5_73448284     HPrz    T    C        0      0        2 
   5   chr5_73448284     ZBoe    T    C        0      0        2 
   5   chr5_73448284     ZGre    T    C        0      0        2 
   5   chr5_73448284     ZHar    T    C        0      0        2 
   5   chr5_73448284   Sample    T    C        0      0        2 
   5   chr5_73448689     AAsi    G    A        0      0        2 
   5   chr5_73448689     AKia    G    A        0      0        2 
   5   chr5_73448689     AOna    G    A        0      0        2 
   5   chr5_73448689     ASom    G    A        0      0        2 
   5   chr5_73448689     HCab    G    A        1      2        2 
   5   chr5_73448689     HPrz    G    A        1      2        2 
   5   chr5_73448689     ZBoe    G    A        0      0        2 
   5   chr5_73448689     ZGre    G    A        0      0        2 
   5   chr5_73448689     ZHar    G    A        0      0        2 
   5   chr5_73448689   Sample    G    A        0      0        2 
   5   chr5_73456471     AAsi    G    A        1      2        2 
   5   chr5_73456471     AKia    G    A        0      0        2 
   5   chr5_73456471     AOna    G    A        0      0        2 
   5   chr5_73456471     ASom    G    A        1      2        2 
   5   chr5_73456471     HCab    G    A        0      0        2 
   5   chr5_73456471     HPrz    G    A        0      0        2 
   5   chr5_73456471     ZBoe    G    A        0      0        2 
   5   chr5_73456471     ZGre    G    A        0      0        2 
   5   chr5_73456471     ZHar    G    A        0      0        2 
   5   chr5_73456471   Sample    G    A        1      2        2 
   5   chr5_73459863     AAsi    C    A        0      0        2 
   5   chr5_73459863     AKia    C    A        0      0        2 
   5   chr5_73459863     AOna    C    A        0      0        2 
   5   chr5_73459863     ASom    C    A        0      0        2 
   5   chr5_73459863     HCab    C    A        1      2        2 
   5   chr5_73459863     HPrz    C    A        1      2        2 
   5   chr5_73459863     ZBoe    C    A        0      0        2 
   5   chr5_73459863     ZGre    C    A        0      0        2 
   5   chr5_73459863     ZHar    C    A        0      0        2 
   5   chr5_73459863   Sample    C    A        0      0        2 
   5   chr5_73462550     AAsi    A    G        0      0        2 
   5   chr5_73462550     AKia    A    G        0      0        2 
   5   chr5_73462550     AOna    A    G        0      0        2 
   5   chr5_73462550     ASom    A    G        1      2        2 
   5   chr5_73462550     HCab    A    G        0      0        2 
   5   chr5_73462550     HPrz    A    G        0      0        2 
   5   chr5_73462550     ZBoe    A    G        0      0        2 
   5   chr5_73462550     ZGre    A    G        0      0        2 
   5   chr5_73462550     ZHar    A    G        0      0        2 
   5   chr5_73462550   Sample    A    G        0      0        2 
   5   chr5_73463445     AAsi    G    A        1      2        2 
   5   chr5_73463445     AKia    G    A        0      0        2 
   5   chr5_73463445     AOna    G    A        0      0        2 
   5   chr5_73463445     ASom    G    A        1      2        2 
   5   chr5_73463445     HCab    G    A        0      0        2 
   5   chr5_73463445     HPrz    G    A        0      0        2 
   5   chr5_73463445     ZBoe    G    A        0      0        2 
   5   chr5_73463445     ZGre    G    A        0      0        2 
   5   chr5_73463445     ZHar    G    A        0      0        2 
   5   chr5_73463445   Sample    G    A        1      2        2 
   5   chr5_73468728     AAsi    G    A        0      0        2 
   5   chr5_73468728     AKia    G    A        0      0        2 
   5   chr5_73468728     AOna    G    A        0      0        2 
   5   chr5_73468728     ASom    G    A        0      0        2 
   5   chr5_73468728     HCab    G    A        1      2        2 
   5   chr5_73468728     HPrz    G    A        1      2        2 
   5   chr5_73468728     ZBoe    G    A        0      0        2 
   5   chr5_73468728     ZGre    G    A        0      0        2 
   5   chr5_73468728     ZHar    G    A        0      0        2 
   5   chr5_73468728   Sample    G    A        0      0        2 
   5   chr5_73468782     AAsi    T    C        0      0        2 
   5   chr5_73468782     AKia    T    C        0      0        2 
   5   chr5_73468782     AOna    T    C        0      0        2 
   5   chr5_73468782     ASom    T    C        0      0        2 
   5   chr5_73468782     HCab    T    C        0      0        2 
   5   chr5_73468782     HPrz    T    C      0.5      1        2 
   5   chr5_73468782     ZBoe    T    C        0      0        2 
   5   chr5_73468782     ZGre    T    C        0      0        2 
   5   chr5_73468782     ZHar    T    C        0      0        2 
   5   chr5_73468782   Sample    T    C        0      0        2 
   5   chr5_73469735     AAsi    C    T      0.5      1        2 
   5   chr5_73469735     AKia    C    T        0      0        2 
   5   chr5_73469735     AOna    C    T        0      0        2 
   5   chr5_73469735     ASom    C    T        0      0        2 
   5   chr5_73469735     HCab    C    T        0      0        2 
   5   chr5_73469735     HPrz    C    T        0      0        2 
   5   chr5_73469735     ZBoe    C    T        0      0        2 
   5   chr5_73469735     ZGre    C    T        0      0        2 
   5   chr5_73469735     ZHar    C    T        0      0        2 
   5   chr5_73469735   Sample    C    T        1      2        2 
   5   chr5_73473209     AAsi    T    C        0      0        2 
   5   chr5_73473209     AKia    T    C        1      2        2 
   5   chr5_73473209     AOna    T    C        0      0        2 
   5   chr5_73473209     ASom    T    C        0      0        2 
   5   chr5_73473209     HCab    T    C        0      0        2 
   5   chr5_73473209     HPrz    T    C        0      0        2 
   5   chr5_73473209     ZBoe    T    C        0      0        2 
   5   chr5_73473209     ZGre    T    C        0      0        2 
   5   chr5_73473209     ZHar    T    C        0      0        2 
   5   chr5_73473209   Sample    T    C        0      0        2 
   5   chr5_73475340     AAsi    C    G      0.5      1        2 
   5   chr5_73475340     AKia    C    G        0      0        2 
   5   chr5_73475340     AOna    C    G        0      0        2 
   5   chr5_73475340     ASom    C    G        0      0        2 
   5   chr5_73475340     HCab    C    G        0      0        2 
   5   chr5_73475340     HPrz    C    G        0      0        2 
   5   chr5_73475340     ZBoe    C    G        0      0        2 
   5   chr5_73475340     ZGre    C    G        0      0        2 
   5   chr5_73475340     ZHar    C    G        0      0        2 
   5   chr5_73475340   Sample    C    G        1      2        2 
   5   chr5_73483790     AAsi    G    A        0      0        2 
   5   chr5_73483790     AKia    G    A        1      2        2 
   5   chr5_73483790     AOna    G    A        0      0        2 
   5   chr5_73483790     ASom    G    A        0      0        2 
   5   chr5_73483790     HCab    G    A        0      0        2 
   5   chr5_73483790     HPrz    G    A        0      0        2 
   5   chr5_73483790     ZBoe    G    A        0      0        2 
   5   chr5_73483790     ZGre    G    A        0      0        2 
   5   chr5_73483790     ZHar    G    A        0      0        2 
   5   chr5_73483790   Sample    G    A        0      0        2 
   5   chr5_73529006     AAsi    T    C        0      0        2 
   5   chr5_73529006     AKia    T    C        0      0        2 
   5   chr5_73529006     AOna    T    C        0      0        2 
   5   chr5_73529006     ASom    T    C        0      0        2 
   5   chr5_73529006     HCab    T    C        0      0        2 
   5   chr5_73529006     HPrz    T    C        0      0        2 
   5   chr5_73529006     ZBoe    T    C      0.5      1        2 
   5   chr5_73529006     ZGre    T    C        0      0        2 
   5   chr5_73529006     ZHar    T    C        0      0        2 
   5   chr5_73529006   Sample    T    C        0      0        2 
   5   chr5_73531899     AAsi    T    C        0      0        2 
   5   chr5_73531899     AKia    T    C        0      0        2 
   5   chr5_73531899     AOna    T    C        0      0        2 
   5   chr5_73531899     ASom    T    C        0      0        2 
   5   chr5_73531899     HCab    T    C        1      2        2 
   5   chr5_73531899     HPrz    T    C        1      2        2 
   5   chr5_73531899     ZBoe    T    C        0      0        2 
   5   chr5_73531899     ZGre    T    C        0      0        2 
   5   chr5_73531899     ZHar    T    C        0      0        2 
   5   chr5_73531899   Sample    T    C        0      0        2 
   5   chr5_73539476     AAsi    C    T      0.5      1        2 
   5   chr5_73539476     AKia    C    T        0      0        2 
   5   chr5_73539476     AOna    C    T        0      0        2 
   5   chr5_73539476     ASom    C    T        0      0        2 
   5   chr5_73539476     HCab    C    T        0      0        2 
   5   chr5_73539476     HPrz    C    T        0      0        2 
   5   chr5_73539476     ZBoe    C    T        0      0        2 
   5   chr5_73539476     ZGre    C    T        0      0        2 
   5   chr5_73539476     ZHar    C    T        0      0        2 
   5   chr5_73539476   Sample    C    T        0      0        2 
   5   chr5_73544987     AAsi    C    T        0      0        2 
   5   chr5_73544987     AKia    C    T        1      2        2 
   5   chr5_73544987     AOna    C    T        0      0        2 
   5   chr5_73544987     ASom    C    T        0      0        2 
   5   chr5_73544987     HCab    C    T        0      0        2 
   5   chr5_73544987     HPrz    C    T        0      0        2 
   5   chr5_73544987     ZBoe    C    T        0      0        2 
   5   chr5_73544987     ZGre    C    T        0      0        2 
   5   chr5_73544987     ZHar    C    T        0      0        2 
   5   chr5_73544987   Sample    C    T        0      0        2 
   5   chr5_73547018     AAsi    A    G        0      0        2 
   5   chr5_73547018     AKia    A    G        0      0        2 
   5   chr5_73547018     AOna    A    G        0      0        2 
   5   chr5_73547018     ASom    A    G        0      0        2 
   5   chr5_73547018     HCab    A    G        1      2        2 
   5   chr5_73547018     HPrz    A    G        1      2        2 
   5   chr5_73547018     ZBoe    A    G        0      0        2 
   5   chr5_73547018     ZGre    A    G        0      0        2 
   5   chr5_73547018     ZHar    A    G        0      0        2 
   5   chr5_73547018   Sample    A    G        0      0        2 
   5   chr5_73549257     AAsi    C    A        0      0        2 
   5   chr5_73549257     AKia    C    A        0      0        2 
   5   chr5_73549257     AOna    C    A        0      0        2 
   5   chr5_73549257     ASom    C    A        0      0        2 
   5   chr5_73549257     HCab    C    A        1      2        2 
   5   chr5_73549257     HPrz    C    A        1      2        2 
   5   chr5_73549257     ZBoe    C    A        0      0        2 
   5   chr5_73549257     ZGre    C    A        0      0        2 
   5   chr5_73549257     ZHar    C    A        0      0        2 
   5   chr5_73549257   Sample    C    A        0      0        2 
   5   chr5_73554975     AAsi    T    A        0      0        2 
   5   chr5_73554975     AKia    T    A        0      0        2 
   5   chr5_73554975     AOna    T    A        0      0        2 
   5   chr5_73554975     ASom    T    A        0      0        2 
   5   chr5_73554975     HCab    T    A        1      2        2 
   5   chr5_73554975     HPrz    T    A        1      2        2 
   5   chr5_73554975     ZBoe    T    A        0      0        2 
   5   chr5_73554975     ZGre    T    A        0      0        2 
   5   chr5_73554975     ZHar    T    A        0      0        2 
   5   chr5_73554975   Sample    T    A        0      0        2 
   5   chr5_73559944     AAsi    G    A      0.5      1        2 
   5   chr5_73559944     AKia    G    A        0      0        2 
   5   chr5_73559944     AOna    G    A        0      0        2 
   5   chr5_73559944     ASom    G    A        0      0        2 
   5   chr5_73559944     HCab    G    A        0      0        2 
   5   chr5_73559944     HPrz    G    A        0      0        2 
   5   chr5_73559944     ZBoe    G    A        0      0        2 
   5   chr5_73559944     ZGre    G    A        0      0        2 
   5   chr5_73559944     ZHar    G    A        0      0        2 
   5   chr5_73559944   Sample    G    A        0      0        2 
   5   chr5_73572640     AAsi    G    A        0      0        2 
   5   chr5_73572640     AKia    G    A        0      0        2 
   5   chr5_73572640     AOna    G    A        0      0        2 
   5   chr5_73572640     ASom    G    A        0      0        2 
   5   chr5_73572640     HCab    G    A        1      2        2 
   5   chr5_73572640     HPrz    G    A        1      2        2 
   5   chr5_73572640     ZBoe    G    A        0      0        2 
   5   chr5_73572640     ZGre    G    A        0      0        2 
   5   chr5_73572640     ZHar    G    A        0      0        2 
   5   chr5_73572640   Sample    G    A        0      0        2 
   5   chr5_73584501     AAsi    C    G        0      0        2 
   5   chr5_73584501     AKia    C    G        0      0        2 
   5   chr5_73584501     AOna    C    G        0      0        2 
   5   chr5_73584501     ASom    C    G        0      0        2 
   5   chr5_73584501     HCab    C    G        0      0        2 
   5   chr5_73584501     HPrz    C    G        0      0        2 
   5   chr5_73584501     ZBoe    C    G        0      0        2 
   5   chr5_73584501     ZGre    C    G        1      2        2 
   5   chr5_73584501     ZHar    C    G        0      0        2 
   5   chr5_73584501   Sample    C    G        0      0        2 
   5   chr5_73594229     AAsi    G    A        0      0        2 
   5   chr5_73594229     AKia    G    A        0      0        2 
   5   chr5_73594229     AOna    G    A        0      0        2 
   5   chr5_73594229     ASom    G    A        0      0        2 
   5   chr5_73594229     HCab    G    A        0      0        2 
   5   chr5_73594229     HPrz    G    A        0      0        2 
   5   chr5_73594229     ZBoe    G    A        0      0        2 
   5   chr5_73594229     ZGre    G    A        0      0        2 
   5   chr5_73594229     ZHar    G    A        1      2        2 
   5   chr5_73594229   Sample    G    A        0      0        2 
   5   chr5_73604362     AAsi    T    C        0      0        2 
   5   chr5_73604362     AKia    T    C        1      2        2 
   5   chr5_73604362     AOna    T    C        0      0        2 
   5   chr5_73604362     ASom    T    C        0      0        2 
   5   chr5_73604362     HCab    T    C        0      0        2 
   5   chr5_73604362     HPrz    T    C        0      0        2 
   5   chr5_73604362     ZBoe    T    C        0      0        2 
   5   chr5_73604362     ZGre    T    C        0      0        2 
   5   chr5_73604362     ZHar    T    C        0      0        2 
   5   chr5_73604362   Sample    T    C        0      0        2 
   5   chr5_73608652     AAsi    A    C        0      0        2 
   5   chr5_73608652     AKia    A    C        0      0        2 
   5   chr5_73608652     AOna    A    C        0      0        2 
   5   chr5_73608652     ASom    A    C        0      0        2 
   5   chr5_73608652     HCab    A    C        1      2        2 
   5   chr5_73608652     HPrz    A    C        1      2        2 
   5   chr5_73608652     ZBoe    A    C        0      0        2 
   5   chr5_73608652     ZGre    A    C        0      0        2 
   5   chr5_73608652     ZHar    A    C        0      0        2 
   5   chr5_73608652   Sample    A    C        0      0        2 
   5   chr5_73611203     AAsi    C    A        0      0        2 
   5   chr5_73611203     AKia    C    A        0      0        2 
   5   chr5_73611203     AOna    C    A        0      0        2 
   5   chr5_73611203     ASom    C    A        0      0        2 
   5   chr5_73611203     HCab    C    A        0      0        2 
   5   chr5_73611203     HPrz    C    A        0      0        2 
   5   chr5_73611203     ZBoe    C    A        1      2        2 
   5   chr5_73611203     ZGre    C    A        0      0        2 
   5   chr5_73611203     ZHar    C    A        0      0        2 
   5   chr5_73611203   Sample    C    A        0      0        2 
   5   chr5_73613681     AAsi    C    A        0      0        2 
   5   chr5_73613681     AKia    C    A        0      0        2 
   5   chr5_73613681     AOna    C    A        0      0        2 
   5   chr5_73613681     ASom    C    A        0      0        2 
   5   chr5_73613681     HCab    C    A        0      0        2 
   5   chr5_73613681     HPrz    C    A        0      0        2 
   5   chr5_73613681     ZBoe    C    A      0.5      1        2 
   5   chr5_73613681     ZGre    C    A        0      0        2 
   5   chr5_73613681     ZHar    C    A        0      0        2 
   5   chr5_73613681   Sample    C    A        0      0        2 
   5   chr5_73619500     AAsi    T    C        0      0        2 
   5   chr5_73619500     AKia    T    C        0      0        2 
   5   chr5_73619500     AOna    T    C        0      0        2 
   5   chr5_73619500     ASom    T    C        0      0        2 
   5   chr5_73619500     HCab    T    C        0      0        2 
   5   chr5_73619500     HPrz    T    C        0      0        2 
   5   chr5_73619500     ZBoe    T    C        0      0        2 
   5   chr5_73619500     ZGre    T    C        1      2        2 
   5   chr5_73619500     ZHar    T    C        0      0        2 
   5   chr5_73619500   Sample    T    C        0      0        2 
   5   chr5_73623412     AAsi    T    C        0      0        2 
   5   chr5_73623412     AKia    T    C        0      0        2 
   5   chr5_73623412     AOna    T    C        0      0        2 
   5   chr5_73623412     ASom    T    C        0      0        2 
   5   chr5_73623412     HCab    T    C        0      0        2 
   5   chr5_73623412     HPrz    T    C        0      0        2 
   5   chr5_73623412     ZBoe    T    C      0.5      1        2 
   5   chr5_73623412     ZGre    T    C        0      0        2 
   5   chr5_73623412     ZHar    T    C        0      0        2 
   5   chr5_73623412   Sample    T    C        0      0        2 
   5   chr5_73628249     AAsi    T    A        0      0        2 
   5   chr5_73628249     AKia    T    A        0      0        2 
   5   chr5_73628249     AOna    T    A        0      0        2 
   5   chr5_73628249     ASom    T    A        1      2        2 
   5   chr5_73628249     HCab    T    A        0      0        2 
   5   chr5_73628249     HPrz    T    A        0      0        2 
   5   chr5_73628249     ZBoe    T    A        0      0        2 
   5   chr5_73628249     ZGre    T    A        0      0        2 
   5   chr5_73628249     ZHar    T    A        0      0        2 
   5   chr5_73628249   Sample    T    A        0      0        2 
   5   chr5_73632664     AAsi    A    G        0      0        2 
   5   chr5_73632664     AKia    A    G        0      0        2 
   5   chr5_73632664     AOna    A    G        0      0        2 
   5   chr5_73632664     ASom    A    G        0      0        2 
   5   chr5_73632664     HCab    A    G        1      2        2 
   5   chr5_73632664     HPrz    A    G        1      2        2 
   5   chr5_73632664     ZBoe    A    G        0      0        2 
   5   chr5_73632664     ZGre    A    G        0      0        2 
   5   chr5_73632664     ZHar    A    G        0      0        2 
   5   chr5_73632664   Sample    A    G        0      0        2 
   5   chr5_73632728     AAsi    G    A        0      0        2 
   5   chr5_73632728     AKia    G    A        0      0        2 
   5   chr5_73632728     AOna    G    A        0      0        2 
   5   chr5_73632728     ASom    G    A        0      0        2 
   5   chr5_73632728     HCab    G    A      0.5      1        2 
   5   chr5_73632728     HPrz    G    A        0      0        2 
   5   chr5_73632728     ZBoe    G    A        0      0        2 
   5   chr5_73632728     ZGre    G    A        0      0        2 
   5   chr5_73632728     ZHar    G    A        0      0        2 
   5   chr5_73632728   Sample    G    A        0      0        2 
   5   chr5_73638427     AAsi    A    G        0      0        2 
   5   chr5_73638427     AKia    A    G        0      0        2 
   5   chr5_73638427     AOna    A    G        0      0        2 
   5   chr5_73638427     ASom    A    G        0      0        2 
   5   chr5_73638427     HCab    A    G        0      0        2 
   5   chr5_73638427     HPrz    A    G        0      0        2 
   5   chr5_73638427     ZBoe    A    G        0      0        2 
   5   chr5_73638427     ZGre    A    G        1      2        2 
   5   chr5_73638427     ZHar    A    G        0      0        2 
   5   chr5_73638427   Sample    A    G        0      0        2 
   5   chr5_73646676     AAsi    G    A        0      0        2 
   5   chr5_73646676     AKia    G    A        1      2        2 
   5   chr5_73646676     AOna    G    A        0      0        2 
   5   chr5_73646676     ASom    G    A        0      0        2 
   5   chr5_73646676     HCab    G    A        0      0        2 
   5   chr5_73646676     HPrz    G    A        0      0        2 
   5   chr5_73646676     ZBoe    G    A        0      0        2 
   5   chr5_73646676     ZGre    G    A        0      0        2 
   5   chr5_73646676     ZHar    G    A        0      0        2 
   5   chr5_73646676   Sample    G    A        0      0        2 
   5   chr5_73648084     AAsi    G    A        0      0        2 
   5   chr5_73648084     AKia    G    A        0      0        2 
   5   chr5_73648084     AOna    G    A        0      0        2 
   5   chr5_73648084     ASom    G    A        0      0        2 
   5   chr5_73648084     HCab    G    A        0      0        2 
   5   chr5_73648084     HPrz    G    A        0      0        2 
   5   chr5_73648084     ZBoe    G    A        1      2        2 
   5   chr5_73648084     ZGre    G    A        0      0        2 
   5   chr5_73648084     ZHar    G    A        1      2        2 
   5   chr5_73648084   Sample    G    A        0      0        2 
   5   chr5_73655343     AAsi    C    A        0      0        2 
   5   chr5_73655343     AKia    C    A        0      0        2 
   5   chr5_73655343     AOna    C    A        0      0        2 
   5   chr5_73655343     ASom    C    A        0      0        2 
   5   chr5_73655343     HCab    C    A        0      0        2 
   5   chr5_73655343     HPrz    C    A        0      0        2 
   5   chr5_73655343     ZBoe    C    A        0      0        2 
   5   chr5_73655343     ZGre    C    A      0.5      1        2 
   5   chr5_73655343     ZHar    C    A        0      0        2 
   5   chr5_73655343   Sample    C    A        0      0        2 
   5   chr5_73667358     AAsi    T    C        0      0        2 
   5   chr5_73667358     AKia    T    C      0.5      1        2 
   5   chr5_73667358     AOna    T    C        0      0        2 
   5   chr5_73667358     ASom    T    C        0      0        2 
   5   chr5_73667358     HCab    T    C        0      0        2 
   5   chr5_73667358     HPrz    T    C        0      0        2 
   5   chr5_73667358     ZBoe    T    C        0      0        2 
   5   chr5_73667358     ZGre    T    C        0      0        2 
   5   chr5_73667358     ZHar    T    C        0      0        2 
   5   chr5_73667358   Sample    T    C        0      0        2 
   5   chr5_73670103     AAsi    C    T        0      0        2 
   5   chr5_73670103     AKia    C    T        0      0        2 
   5   chr5_73670103     AOna    C    T        0      0        2 
   5   chr5_73670103     ASom    C    T        0      0        2 
   5   chr5_73670103     HCab    C    T        0      0        2 
   5   chr5_73670103     HPrz    C    T        0      0        2 
   5   chr5_73670103     ZBoe    C    T      0.5      1        2 
   5   chr5_73670103     ZGre    C    T        0      0        2 
   5   chr5_73670103     ZHar    C    T        0      0        2 
   5   chr5_73670103   Sample    C    T        0      0        2 
   5   chr5_73673156     AAsi    G    A        0      0        2 
   5   chr5_73673156     AKia    G    A        0      0        2 
   5   chr5_73673156     AOna    G    A        0      0        2 
   5   chr5_73673156     ASom    G    A        0      0        2 
   5   chr5_73673156     HCab    G    A        0      0        2 
   5   chr5_73673156     HPrz    G    A        0      0        2 
   5   chr5_73673156     ZBoe    G    A        0      0        2 
   5   chr5_73673156     ZGre    G    A        0      0        2 
   5   chr5_73673156     ZHar    G    A        1      2        2 
   5   chr5_73673156   Sample    G    A        0      0        2 
   5   chr5_73675901     AAsi    A    G        0      0        2 
   5   chr5_73675901     AKia    A    G        0      0        2 
   5   chr5_73675901     AOna    A    G        0      0        2 
   5   chr5_73675901     ASom    A    G        0      0        2 
   5   chr5_73675901     HCab    A    G        0      0        2 
   5   chr5_73675901     HPrz    A    G        0      0        2 
   5   chr5_73675901     ZBoe    A    G        0      0        2 
   5   chr5_73675901     ZGre    A    G      0.5      1        2 
   5   chr5_73675901     ZHar    A    G        0      0        2 
   5   chr5_73675901   Sample    A    G        0      0        2 
   5   chr5_73681935     AAsi    C    G        0      0        2 
   5   chr5_73681935     AKia    C    G        0      0        2 
   5   chr5_73681935     AOna    C    G        0      0        2 
   5   chr5_73681935     ASom    C    G        0      0        2 
   5   chr5_73681935     HCab    C    G        1      2        2 
   5   chr5_73681935     HPrz    C    G        1      2        2 
   5   chr5_73681935     ZBoe    C    G        0      0        2 
   5   chr5_73681935     ZGre    C    G        0      0        2 
   5   chr5_73681935     ZHar    C    G        0      0        2 
   5   chr5_73681935   Sample    C    G        0      0        2 
   5   chr5_73683334     AAsi    T    G        0      0        2 
   5   chr5_73683334     AKia    T    G        0      0        2 
   5   chr5_73683334     AOna    T    G        0      0        2 
   5   chr5_73683334     ASom    T    G        0      0        2 
   5   chr5_73683334     HCab    T    G        1      2        2 
   5   chr5_73683334     HPrz    T    G        1      2        2 
   5   chr5_73683334     ZBoe    T    G        0      0        2 
   5   chr5_73683334     ZGre    T    G        0      0        2 
   5   chr5_73683334     ZHar    T    G        0      0        2 
   5   chr5_73683334   Sample    T    G        0      0        2 
   5   chr5_73683534     AAsi    G    A        0      0        2 
   5   chr5_73683534     AKia    G    A        0      0        2 
   5   chr5_73683534     AOna    G    A        0      0        2 
   5   chr5_73683534     ASom    G    A        1      2        2 
   5   chr5_73683534     HCab    G    A        0      0        2 
   5   chr5_73683534     HPrz    G    A        0      0        2 
   5   chr5_73683534     ZBoe    G    A        0      0        2 
   5   chr5_73683534     ZGre    G    A        0      0        2 
   5   chr5_73683534     ZHar    G    A        0      0        2 
   5   chr5_73683534   Sample    G    A        0      0        2 
   5   chr5_73684961     AAsi    A    C        0      0        2 
   5   chr5_73684961     AKia    A    C        0      0        2 
   5   chr5_73684961     AOna    A    C        0      0        2 
   5   chr5_73684961     ASom    A    C        0      0        2 
   5   chr5_73684961     HCab    A    C        1      2        2 
   5   chr5_73684961     HPrz    A    C        1      2        2 
   5   chr5_73684961     ZBoe    A    C        0      0        2 
   5   chr5_73684961     ZGre    A    C        0      0        2 
   5   chr5_73684961     ZHar    A    C        0      0        2 
   5   chr5_73684961   Sample    A    C        0      0        2 
   5   chr5_73688814     AAsi    C    T        0      0        2 
   5   chr5_73688814     AKia    C    T        0      0        2 
   5   chr5_73688814     AOna    C    T        0      0        2 
   5   chr5_73688814     ASom    C    T        0      0        2 
   5   chr5_73688814     HCab    C    T        1      2        2 
   5   chr5_73688814     HPrz    C    T        1      2        2 
   5   chr5_73688814     ZBoe    C    T        0      0        2 
   5   chr5_73688814     ZGre    C    T        0      0        2 
   5   chr5_73688814     ZHar    C    T        0      0        2 
   5   chr5_73688814   Sample    C    T        0      0        2 
   5   chr5_73691111     AAsi    C    G        0      0        2 
   5   chr5_73691111     AKia    C    G        0      0        2 
   5   chr5_73691111     AOna    C    G        0      0        2 
   5   chr5_73691111     ASom    C    G        0      0        2 
   5   chr5_73691111     HCab    C    G        0      0        2 
   5   chr5_73691111     HPrz    C    G        0      0        2 
   5   chr5_73691111     ZBoe    C    G        1      2        2 
   5   chr5_73691111     ZGre    C    G        1      2        2 
   5   chr5_73691111     ZHar    C    G        1      2        2 
   5   chr5_73691111   Sample    C    G        0      0        2 
   5   chr5_73705492     AAsi    T    C        1      2        2 
   5   chr5_73705492     AKia    T    C        0      0        2 
   5   chr5_73705492     AOna    T    C        0      0        2 
   5   chr5_73705492     ASom    T    C        1      2        2 
   5   chr5_73705492     HCab    T    C        0      0        2 
   5   chr5_73705492     HPrz    T    C        0      0        2 
   5   chr5_73705492     ZBoe    T    C        0      0        2 
   5   chr5_73705492     ZGre    T    C        0      0        2 
   5   chr5_73705492     ZHar    T    C        0      0        2 
   5   chr5_73705492   Sample    T    C        1      2        2 
   5   chr5_73709350     AAsi    T    C      0.5      1        2 
   5   chr5_73709350     AKia    T    C        0      0        2 
   5   chr5_73709350     AOna    T    C        0      0        2 
   5   chr5_73709350     ASom    T    C        0      0        2 
   5   chr5_73709350     HCab    T    C        0      0        2 
   5   chr5_73709350     HPrz    T    C        0      0        2 
   5   chr5_73709350     ZBoe    T    C        0      0        2 
   5   chr5_73709350     ZGre    T    C        0      0        2 
   5   chr5_73709350     ZHar    T    C        0      0        2 
   5   chr5_73709350   Sample    T    C        0      0        2 
   5   chr5_73710886     AAsi    A    G        0      0        2 
   5   chr5_73710886     AKia    A    G        0      0        2 
   5   chr5_73710886     AOna    A    G        0      0        2 
   5   chr5_73710886     ASom    A    G        0      0        2 
   5   chr5_73710886     HCab    A    G        1      2        2 
   5   chr5_73710886     HPrz    A    G        1      2        2 
   5   chr5_73710886     ZBoe    A    G        0      0        2 
   5   chr5_73710886     ZGre    A    G        0      0        2 
   5   chr5_73710886     ZHar    A    G        0      0        2 
   5   chr5_73710886   Sample    A    G        0      0        2 
   5   chr5_73715653     AAsi    C    T        0      0        2 
   5   chr5_73715653     AKia    C    T        0      0        2 
   5   chr5_73715653     AOna    C    T        0      0        2 
   5   chr5_73715653     ASom    C    T        0      0        2 
   5   chr5_73715653     HCab    C    T        1      2        2 
   5   chr5_73715653     HPrz    C    T        1      2        2 
   5   chr5_73715653     ZBoe    C    T        0      0        2 
   5   chr5_73715653     ZGre    C    T        0      0        2 
   5   chr5_73715653     ZHar    C    T        0      0        2 
   5   chr5_73715653   Sample    C    T        0      0        2 
   5   chr5_73716839     AAsi    G    A        0      0        2 
   5   chr5_73716839     AKia    G    A        0      0        2 
   5   chr5_73716839     AOna    G    A        0      0        2 
   5   chr5_73716839     ASom    G    A        0      0        2 
   5   chr5_73716839     HCab    G    A        0      0        2 
   5   chr5_73716839     HPrz    G    A        0      0        2 
   5   chr5_73716839     ZBoe    G    A        0      0        2 
   5   chr5_73716839     ZGre    G    A        0      0        2 
   5   chr5_73716839     ZHar    G    A        1      2        2 
   5   chr5_73716839   Sample    G    A        0      0        2 
   5   chr5_73716845     AAsi    T    A        0      0        2 
   5   chr5_73716845     AKia    T    A        0      0        2 
   5   chr5_73716845     AOna    T    A        1      2        2 
   5   chr5_73716845     ASom    T    A        0      0        2 
   5   chr5_73716845     HCab    T    A        0      0        2 
   5   chr5_73716845     HPrz    T    A        0      0        2 
   5   chr5_73716845     ZBoe    T    A        0      0        2 
   5   chr5_73716845     ZGre    T    A        0      0        2 
   5   chr5_73716845     ZHar    T    A        0      0        2 
   5   chr5_73716845   Sample    T    A        0      0        2 
   5   chr5_73721234     AAsi    A    G        0      0        2 
   5   chr5_73721234     AKia    A    G        0      0        2 
   5   chr5_73721234     AOna    A    G        0      0        2 
   5   chr5_73721234     ASom    A    G        0      0        2 
   5   chr5_73721234     HCab    A    G        1      2        2 
   5   chr5_73721234     HPrz    A    G        1      2        2 
   5   chr5_73721234     ZBoe    A    G        0      0        2 
   5   chr5_73721234     ZGre    A    G        0      0        2 
   5   chr5_73721234     ZHar    A    G        0      0        2 
   5   chr5_73721234   Sample    A    G        0      0        2 
   5   chr5_73723297     AAsi    G    C        0      0        2 
   5   chr5_73723297     AKia    G    C        0      0        2 
   5   chr5_73723297     AOna    G    C        0      0        2 
   5   chr5_73723297     ASom    G    C        0      0        2 
   5   chr5_73723297     HCab    G    C        0      0        2 
   5   chr5_73723297     HPrz    G    C        0      0        2 
   5   chr5_73723297     ZBoe    G    C        1      2        2 
   5   chr5_73723297     ZGre    G    C        1      2        2 
   5   chr5_73723297     ZHar    G    C        1      2        2 
   5   chr5_73723297   Sample    G    C        0      0        2 
   5   chr5_73732860     AAsi    T    C        0      0        2 
   5   chr5_73732860     AKia    T    C        0      0        2 
   5   chr5_73732860     AOna    T    C        0      0        2 
   5   chr5_73732860     ASom    T    C        0      0        2 
   5   chr5_73732860     HCab    T    C        0      0        2 
   5   chr5_73732860     HPrz    T    C      0.5      1        2 
   5   chr5_73732860     ZBoe    T    C        0      0        2 
   5   chr5_73732860     ZGre    T    C        0      0        2 
   5   chr5_73732860     ZHar    T    C        0      0        2 
   5   chr5_73732860   Sample    T    C        0      0        2 
   5   chr5_73733260     AAsi    G    C        0      0        2 
   5   chr5_73733260     AKia    G    C      0.5      1        2 
   5   chr5_73733260     AOna    G    C        0      0        2 
   5   chr5_73733260     ASom    G    C        0      0        2 
   5   chr5_73733260     HCab    G    C        0      0        2 
   5   chr5_73733260     HPrz    G    C        0      0        2 
   5   chr5_73733260     ZBoe    G    C        0      0        2 
   5   chr5_73733260     ZGre    G    C        0      0        2 
   5   chr5_73733260     ZHar    G    C        0      0        2 
   5   chr5_73733260   Sample    G    C        0      0        2 
   5   chr5_73733277     AAsi    T    C        0      0        2 
   5   chr5_73733277     AKia    T    C        0      0        2 
   5   chr5_73733277     AOna    T    C        0      0        2 
   5   chr5_73733277     ASom    T    C        0      0        2 
   5   chr5_73733277     HCab    T    C        1      2        2 
   5   chr5_73733277     HPrz    T    C        1      2        2 
   5   chr5_73733277     ZBoe    T    C        0      0        2 
   5   chr5_73733277     ZGre    T    C        0      0        2 
   5   chr5_73733277     ZHar    T    C        0      0        2 
   5   chr5_73733277   Sample    T    C        0      0        2 
   5   chr5_73741022     AAsi    G    A        0      0        2 
   5   chr5_73741022     AKia    G    A        0      0        2 
   5   chr5_73741022     AOna    G    A        0      0        2 
   5   chr5_73741022     ASom    G    A        0      0        2 
   5   chr5_73741022     HCab    G    A        0      0        2 
   5   chr5_73741022     HPrz    G    A        0      0        2 
   5   chr5_73741022     ZBoe    G    A        0      0        2 
   5   chr5_73741022     ZGre    G    A        1      2        2 
   5   chr5_73741022     ZHar    G    A        0      0        2 
   5   chr5_73741022   Sample    G    A        0      0        2 
   5   chr5_73752614     AAsi    T    C        0      0        2 
   5   chr5_73752614     AKia    T    C        0      0        2 
   5   chr5_73752614     AOna    T    C        0      0        2 
   5   chr5_73752614     ASom    T    C        0      0        2 
   5   chr5_73752614     HCab    T    C        0      0        2 
   5   chr5_73752614     HPrz    T    C        0      0        2 
   5   chr5_73752614     ZBoe    T    C        1      2        2 
   5   chr5_73752614     ZGre    T    C        0      0        2 
   5   chr5_73752614     ZHar    T    C        0      0        2 
   5   chr5_73752614   Sample    T    C        0      0        2 
   5   chr5_73754286     AAsi    T    G        0      0        2 
   5   chr5_73754286     AKia    T    G        0      0        2 
   5   chr5_73754286     AOna    T    G        0      0        2 
   5   chr5_73754286     ASom    T    G        0      0        2 
   5   chr5_73754286     HCab    T    G        0      0        2 
   5   chr5_73754286     HPrz    T    G      0.5      1        2 
   5   chr5_73754286     ZBoe    T    G        0      0        2 
   5   chr5_73754286     ZGre    T    G        0      0        2 
   5   chr5_73754286     ZHar    T    G        0      0        2 
   5   chr5_73754286   Sample    T    G        0      0        2 
   5   chr5_73760564     AAsi    A    T      0.5      1        2 
   5   chr5_73760564     AKia    A    T        0      0        2 
   5   chr5_73760564     AOna    A    T        0      0        2 
   5   chr5_73760564     ASom    A    T        1      2        2 
   5   chr5_73760564     HCab    A    T        0      0        2 
   5   chr5_73760564     HPrz    A    T        0      0        2 
   5   chr5_73760564     ZBoe    A    T        0      0        2 
   5   chr5_73760564     ZGre    A    T        0      0        2 
   5   chr5_73760564     ZHar    A    T        0      0        2 
   5   chr5_73760564   Sample    A    T        1      2        2 
   5   chr5_73760593     AAsi    G    A        0      0        2 
   5   chr5_73760593     AKia    G    A        0      0        2 
   5   chr5_73760593     AOna    G    A        0      0        2 
   5   chr5_73760593     ASom    G    A        0      0        2 
   5   chr5_73760593     HCab    G    A        1      2        2 
   5   chr5_73760593     HPrz    G    A        1      2        2 
   5   chr5_73760593     ZBoe    G    A        0      0        2 
   5   chr5_73760593     ZGre    G    A        0      0        2 
   5   chr5_73760593     ZHar    G    A        0      0        2 
   5   chr5_73760593   Sample    G    A        0      0        2 
   5   chr5_73763393     AAsi    T    C        0      0        2 
   5   chr5_73763393     AKia    T    C        0      0        2 
   5   chr5_73763393     AOna    T    C        0      0        2 
   5   chr5_73763393     ASom    T    C        0      0        2 
   5   chr5_73763393     HCab    T    C        0      0        2 
   5   chr5_73763393     HPrz    T    C        0      0        2 
   5   chr5_73763393     ZBoe    T    C        1      2        2 
   5   chr5_73763393     ZGre    T    C        0      0        2 
   5   chr5_73763393     ZHar    T    C        0      0        2 
   5   chr5_73763393   Sample    T    C        0      0        2 
   5   chr5_73764661     AAsi    A    T        0      0        2 
   5   chr5_73764661     AKia    A    T      0.5      1        2 
   5   chr5_73764661     AOna    A    T        1      2        2 
   5   chr5_73764661     ASom    A    T        0      0        2 
   5   chr5_73764661     HCab    A    T        0      0        2 
   5   chr5_73764661     HPrz    A    T        0      0        2 
   5   chr5_73764661     ZBoe    A    T        0      0        2 
   5   chr5_73764661     ZGre    A    T        0      0        2 
   5   chr5_73764661     ZHar    A    T        0      0        2 
   5   chr5_73764661   Sample    A    T        0      0        2 
   5   chr5_73775927     AAsi    G    A        0      0        2 
   5   chr5_73775927     AKia    G    A      0.5      1        2 
   5   chr5_73775927     AOna    G    A        0      0        2 
   5   chr5_73775927     ASom    G    A        0      0        2 
   5   chr5_73775927     HCab    G    A        0      0        2 
   5   chr5_73775927     HPrz    G    A        0      0        2 
   5   chr5_73775927     ZBoe    G    A        0      0        2 
   5   chr5_73775927     ZGre    G    A        0      0        2 
   5   chr5_73775927     ZHar    G    A        0      0        2 
   5   chr5_73775927   Sample    G    A        0      0        2 
   5   chr5_73776393     AAsi    A    G        0      0        2 
   5   chr5_73776393     AKia    A    G        0      0        2 
   5   chr5_73776393     AOna    A    G        0      0        2 
   5   chr5_73776393     ASom    A    G        0      0        2 
   5   chr5_73776393     HCab    A    G        1      2        2 
   5   chr5_73776393     HPrz    A    G        1      2        2 
   5   chr5_73776393     ZBoe    A    G        0      0        2 
   5   chr5_73776393     ZGre    A    G        0      0        2 
   5   chr5_73776393     ZHar    A    G        0      0        2 
   5   chr5_73776393   Sample    A    G        0      0        2 
   5   chr5_73789808     AAsi    G    A        0      0        2 
   5   chr5_73789808     AKia    G    A        0      0        2 
   5   chr5_73789808     AOna    G    A        0      0        2 
   5   chr5_73789808     ASom    G    A        0      0        2 
   5   chr5_73789808     HCab    G    A        1      2        2 
   5   chr5_73789808     HPrz    G    A        1      2        2 
   5   chr5_73789808     ZBoe    G    A        0      0        2 
   5   chr5_73789808     ZGre    G    A        0      0        2 
   5   chr5_73789808     ZHar    G    A        0      0        2 
   5   chr5_73789808   Sample    G    A        0      0        2 
   5   chr5_73801405     AAsi    G    A        0      0        2 
   5   chr5_73801405     AKia    G    A        0      0        2 
   5   chr5_73801405     AOna    G    A        0      0        2 
   5   chr5_73801405     ASom    G    A        0      0        2 
   5   chr5_73801405     HCab    G    A        0      0        2 
   5   chr5_73801405     HPrz    G    A        0      0        2 
   5   chr5_73801405     ZBoe    G    A        0      0        2 
   5   chr5_73801405     ZGre    G    A        0      0        2 
   5   chr5_73801405     ZHar    G    A      0.5      1        2 
   5   chr5_73801405   Sample    G    A        0      0        2 
   5   chr5_73806998     AAsi    A    T        0      0        2 
   5   chr5_73806998     AKia    A    T        0      0        2 
   5   chr5_73806998     AOna    A    T        1      2        2 
   5   chr5_73806998     ASom    A    T        0      0        2 
   5   chr5_73806998     HCab    A    T        0      0        2 
   5   chr5_73806998     HPrz    A    T        0      0        2 
   5   chr5_73806998     ZBoe    A    T        0      0        2 
   5   chr5_73806998     ZGre    A    T        0      0        2 
   5   chr5_73806998     ZHar    A    T        0      0        2 
   5   chr5_73806998   Sample    A    T        0      0        2 
   5   chr5_73810247     AAsi    A    G        0      0        2 
   5   chr5_73810247     AKia    A    G        0      0        2 
   5   chr5_73810247     AOna    A    G        0      0        2 
   5   chr5_73810247     ASom    A    G        0      0        2 
   5   chr5_73810247     HCab    A    G        0      0        2 
   5   chr5_73810247     HPrz    A    G        0      0        2 
   5   chr5_73810247     ZBoe    A    G      0.5      1        2 
   5   chr5_73810247     ZGre    A    G        0      0        2 
   5   chr5_73810247     ZHar    A    G        0      0        2 
   5   chr5_73810247   Sample    A    G        0      0        2 
   5   chr5_73816182     AAsi    A    C        0      0        2 
   5   chr5_73816182     AKia    A    C        0      0        2 
   5   chr5_73816182     AOna    A    C        0      0        2 
   5   chr5_73816182     ASom    A    C        1      2        2 
   5   chr5_73816182     HCab    A    C        0      0        2 
   5   chr5_73816182     HPrz    A    C        0      0        2 
   5   chr5_73816182     ZBoe    A    C        0      0        2 
   5   chr5_73816182     ZGre    A    C        0      0        2 
   5   chr5_73816182     ZHar    A    C        0      0        2 
   5   chr5_73816182   Sample    A    C        0      0        2 
   5   chr5_73819867     AAsi    T    G        0      0        2 
   5   chr5_73819867     AKia    T    G        0      0        2 
   5   chr5_73819867     AOna    T    G        0      0        2 
   5   chr5_73819867     ASom    T    G        0      0        2 
   5   chr5_73819867     HCab    T    G        0      0        2 
   5   chr5_73819867     HPrz    T    G        0      0        2 
   5   chr5_73819867     ZBoe    T    G        0      0        2 
   5   chr5_73819867     ZGre    T    G      0.5      1        2 
   5   chr5_73819867     ZHar    T    G        1      2        2 
   5   chr5_73819867   Sample    T    G        0      0        2 
   5   chr5_73825317     AAsi    C    T        0      0        2 
   5   chr5_73825317     AKia    C    T        0      0        2 
   5   chr5_73825317     AOna    C    T        0      0        2 
   5   chr5_73825317     ASom    C    T        0      0        2 
   5   chr5_73825317     HCab    C    T        1      2        2 
   5   chr5_73825317     HPrz    C    T        1      2        2 
   5   chr5_73825317     ZBoe    C    T        0      0        2 
   5   chr5_73825317     ZGre    C    T        0      0        2 
   5   chr5_73825317     ZHar    C    T        0      0        2 
   5   chr5_73825317   Sample    C    T        0      0        2 
   5   chr5_73829917     AAsi    C    T        1      2        2 
   5   chr5_73829917     AKia    C    T        0      0        2 
   5   chr5_73829917     AOna    C    T        0      0        2 
   5   chr5_73829917     ASom    C    T        1      2        2 
   5   chr5_73829917     HCab    C    T        1      2        2 
   5   chr5_73829917     HPrz    C    T        1      2        2 
   5   chr5_73829917     ZBoe    C    T        0      0        2 
   5   chr5_73829917     ZGre    C    T        0      0        2 
   5   chr5_73829917     ZHar    C    T        0      0        2 
   5   chr5_73829917   Sample    C    T        1      2        2 
   5   chr5_73834437     AAsi    G    A        0      0        2 
   5   chr5_73834437     AKia    G    A        0      0        2 
   5   chr5_73834437     AOna    G    A        0      0        2 
   5   chr5_73834437     ASom    G    A        0      0        2 
   5   chr5_73834437     HCab    G    A        0      0        2 
   5   chr5_73834437     HPrz    G    A        0      0        2 
   5   chr5_73834437     ZBoe    G    A        0      0        2 
   5   chr5_73834437     ZGre    G    A        0      0        2 
   5   chr5_73834437     ZHar    G    A      0.5      1        2 
   5   chr5_73834437   Sample    G    A        0      0        2 
   5   chr5_73836823     AAsi    C    T        0      0        2 
   5   chr5_73836823     AKia    C    T        0      0        2 
   5   chr5_73836823     AOna    C    T      0.5      1        2 
   5   chr5_73836823     ASom    C    T        0      0        2 
   5   chr5_73836823     HCab    C    T        0      0        2 
   5   chr5_73836823     HPrz    C    T        0      0        2 
   5   chr5_73836823     ZBoe    C    T        0      0        2 
   5   chr5_73836823     ZGre    C    T        0      0        2 
   5   chr5_73836823     ZHar    C    T        0      0        2 
   5   chr5_73836823   Sample    C    T        0      0        2 
   5   chr5_73841298     AAsi    G    A      0.5      1        2 
   5   chr5_73841298     AKia    G    A        0      0        2 
   5   chr5_73841298     AOna    G    A        0      0        2 
   5   chr5_73841298     ASom    G    A        0      0        2 
   5   chr5_73841298     HCab    G    A        0      0        2 
   5   chr5_73841298     HPrz    G    A        0      0        2 
   5   chr5_73841298     ZBoe    G    A        0      0        2 
   5   chr5_73841298     ZGre    G    A        0      0        2 
   5   chr5_73841298     ZHar    G    A        0      0        2 
   5   chr5_73841298   Sample    G    A        0      0        2 
   5   chr5_73843795     AAsi    G    T        0      0        2 
   5   chr5_73843795     AKia    G    T        0      0        2 
   5   chr5_73843795     AOna    G    T        0      0        2 
   5   chr5_73843795     ASom    G    T        0      0        2 
   5   chr5_73843795     HCab    G    T        0      0        2 
   5   chr5_73843795     HPrz    G    T        0      0        2 
   5   chr5_73843795     ZBoe    G    T        1      2        2 
   5   chr5_73843795     ZGre    G    T        1      2        2 
   5   chr5_73843795     ZHar    G    T        1      2        2 
   5   chr5_73843795   Sample    G    T        0      0        2 
   5   chr5_73846499     AAsi    G    C        0      0        2 
   5   chr5_73846499     AKia    G    C        0      0        2 
   5   chr5_73846499     AOna    G    C        0      0        2 
   5   chr5_73846499     ASom    G    C        0      0        2 
   5   chr5_73846499     HCab    G    C        1      2        2 
   5   chr5_73846499     HPrz    G    C        1      2        2 
   5   chr5_73846499     ZBoe    G    C        0      0        2 
   5   chr5_73846499     ZGre    G    C        0      0        2 
   5   chr5_73846499     ZHar    G    C        0      0        2 
   5   chr5_73846499   Sample    G    C        0      0        2 
   5   chr5_73866104     AAsi    T    A        0      0        2 
   5   chr5_73866104     AKia    T    A        0      0        2 
   5   chr5_73866104     AOna    T    A        0      0        2 
   5   chr5_73866104     ASom    T    A        0      0        2 
   5   chr5_73866104     HCab    T    A        0      0        2 
   5   chr5_73866104     HPrz    T    A        0      0        2 
   5   chr5_73866104     ZBoe    T    A        0      0        2 
   5   chr5_73866104     ZGre    T    A      0.5      1        2 
   5   chr5_73866104     ZHar    T    A        0      0        2 
   5   chr5_73866104   Sample    T    A        0      0        2 
   5   chr5_73874545     AAsi    A    G        0      0        2 
   5   chr5_73874545     AKia    A    G        0      0        2 
   5   chr5_73874545     AOna    A    G        0      0        2 
   5   chr5_73874545     ASom    A    G        0      0        2 
   5   chr5_73874545     HCab    A    G        1      2        2 
   5   chr5_73874545     HPrz    A    G        1      2        2 
   5   chr5_73874545     ZBoe    A    G        0      0        2 
   5   chr5_73874545     ZGre    A    G        0      0        2 
   5   chr5_73874545     ZHar    A    G        0      0        2 
   5   chr5_73874545   Sample    A    G        0      0        2 
   5   chr5_73875643     AAsi    G    A        1      2        2 
   5   chr5_73875643     AKia    G    A        0      0        2 
   5   chr5_73875643     AOna    G    A        0      0        2 
   5   chr5_73875643     ASom    G    A        1      2        2 
   5   chr5_73875643     HCab    G    A        0      0        2 
   5   chr5_73875643     HPrz    G    A        0      0        2 
   5   chr5_73875643     ZBoe    G    A        0      0        2 
   5   chr5_73875643     ZGre    G    A        0      0        2 
   5   chr5_73875643     ZHar    G    A        0      0        2 
   5   chr5_73875643   Sample    G    A        1      2        2 
   5   chr5_73876514     AAsi    G    T        0      0        2 
   5   chr5_73876514     AKia    G    T        0      0        2 
   5   chr5_73876514     AOna    G    T        0      0        2 
   5   chr5_73876514     ASom    G    T        0      0        2 
   5   chr5_73876514     HCab    G    T        0      0        2 
   5   chr5_73876514     HPrz    G    T        0      0        2 
   5   chr5_73876514     ZBoe    G    T        1      2        2 
   5   chr5_73876514     ZGre    G    T        0      0        2 
   5   chr5_73876514     ZHar    G    T        1      2        2 
   5   chr5_73876514   Sample    G    T        0      0        2 
   5   chr5_73880563     AAsi    T    C        0      0        2 
   5   chr5_73880563     AKia    T    C        0      0        2 
   5   chr5_73880563     AOna    T    C        0      0        2 
   5   chr5_73880563     ASom    T    C        0      0        2 
   5   chr5_73880563     HCab    T    C        0      0        2 
   5   chr5_73880563     HPrz    T    C        0      0        2 
   5   chr5_73880563     ZBoe    T    C        0      0        2 
   5   chr5_73880563     ZGre    T    C        0      0        2 
   5   chr5_73880563     ZHar    T    C        1      2        2 
   5   chr5_73880563   Sample    T    C        0      0        2 
   5   chr5_73886319     AAsi    A    G        0      0        2 
   5   chr5_73886319     AKia    A    G        0      0        2 
   5   chr5_73886319     AOna    A    G        0      0        2 
   5   chr5_73886319     ASom    A    G        0      0        2 
   5   chr5_73886319     HCab    A    G        1      2        2 
   5   chr5_73886319     HPrz    A    G        1      2        2 
   5   chr5_73886319     ZBoe    A    G        0      0        2 
   5   chr5_73886319     ZGre    A    G        0      0        2 
   5   chr5_73886319     ZHar    A    G        0      0        2 
   5   chr5_73886319   Sample    A    G        0      0        2 
   5   chr5_73901724     AAsi    A    G        0      0        2 
   5   chr5_73901724     AKia    A    G        0      0        2 
   5   chr5_73901724     AOna    A    G        1      2        2 
   5   chr5_73901724     ASom    A    G        0      0        2 
   5   chr5_73901724     HCab    A    G        1      2        2 
   5   chr5_73901724     HPrz    A    G        1      2        2 
   5   chr5_73901724     ZBoe    A    G        0      0        2 
   5   chr5_73901724     ZGre    A    G        0      0        2 
   5   chr5_73901724     ZHar    A    G        0      0        2 
   5   chr5_73901724   Sample    A    G        0      0        2 
   5   chr5_73906710     AAsi    C    T        0      0        2 
   5   chr5_73906710     AKia    C    T        0      0        2 
   5   chr5_73906710     AOna    C    T        0      0        2 
   5   chr5_73906710     ASom    C    T        0      0        2 
   5   chr5_73906710     HCab    C    T        1      2        2 
   5   chr5_73906710     HPrz    C    T        1      2        2 
   5   chr5_73906710     ZBoe    C    T        0      0        2 
   5   chr5_73906710     ZGre    C    T        0      0        2 
   5   chr5_73906710     ZHar    C    T        0      0        2 
   5   chr5_73906710   Sample    C    T        0      0        2 
   5   chr5_73909242     AAsi    G    T        0      0        2 
   5   chr5_73909242     AKia    G    T        0      0        2 
   5   chr5_73909242     AOna    G    T        0      0        2 
   5   chr5_73909242     ASom    G    T        0      0        2 
   5   chr5_73909242     HCab    G    T        1      2        2 
   5   chr5_73909242     HPrz    G    T        1      2        2 
   5   chr5_73909242     ZBoe    G    T        0      0        2 
   5   chr5_73909242     ZGre    G    T        0      0        2 
   5   chr5_73909242     ZHar    G    T        0      0        2 
   5   chr5_73909242   Sample    G    T        0      0        2 
   5   chr5_73914264     AAsi    G    A        0      0        2 
   5   chr5_73914264     AKia    G    A        0      0        2 
   5   chr5_73914264     AOna    G    A        0      0        2 
   5   chr5_73914264     ASom    G    A        0      0        2 
   5   chr5_73914264     HCab    G    A        0      0        2 
   5   chr5_73914264     HPrz    G    A        0      0        2 
   5   chr5_73914264     ZBoe    G    A        0      0        2 
   5   chr5_73914264     ZGre    G    A        1      2        2 
   5   chr5_73914264     ZHar    G    A        0      0        2 
   5   chr5_73914264   Sample    G    A        0      0        2 
   5   chr5_73915449     AAsi    G    A        0      0        2 
   5   chr5_73915449     AKia    G    A        0      0        2 
   5   chr5_73915449     AOna    G    A        0      0        2 
   5   chr5_73915449     ASom    G    A        0      0        2 
   5   chr5_73915449     HCab    G    A        1      2        2 
   5   chr5_73915449     HPrz    G    A        1      2        2 
   5   chr5_73915449     ZBoe    G    A        1      2        2 
   5   chr5_73915449     ZGre    G    A        0      0        2 
   5   chr5_73915449     ZHar    G    A        0      0        2 
   5   chr5_73915449   Sample    G    A        0      0        2 
   5   chr5_73919197     AAsi    A    C        1      2        2 
   5   chr5_73919197     AKia    A    C        0      0        2 
   5   chr5_73919197     AOna    A    C        0      0        2 
   5   chr5_73919197     ASom    A    C        1      2        2 
   5   chr5_73919197     HCab    A    C        1      2        2 
   5   chr5_73919197     HPrz    A    C        1      2        2 
   5   chr5_73919197     ZBoe    A    C        0      0        2 
   5   chr5_73919197     ZGre    A    C        0      0        2 
   5   chr5_73919197     ZHar    A    C        0      0        2 
   5   chr5_73919197   Sample    A    C        1      2        2 
   5   chr5_73920376     AAsi    T    G        0      0        2 
   5   chr5_73920376     AKia    T    G        0      0        2 
   5   chr5_73920376     AOna    T    G        0      0        2 
   5   chr5_73920376     ASom    T    G        0      0        2 
   5   chr5_73920376     HCab    T    G        0      0        2 
   5   chr5_73920376     HPrz    T    G        0      0        2 
   5   chr5_73920376     ZBoe    T    G        0      0        2 
   5   chr5_73920376     ZGre    T    G        0      0        2 
   5   chr5_73920376     ZHar    T    G        1      2        2 
   5   chr5_73920376   Sample    T    G        0      0        2 
   5   chr5_73922750     AAsi    T    G        0      0        2 
   5   chr5_73922750     AKia    T    G        0      0        2 
   5   chr5_73922750     AOna    T    G        0      0        2 
   5   chr5_73922750     ASom    T    G        0      0        2 
   5   chr5_73922750     HCab    T    G        1      2        2 
   5   chr5_73922750     HPrz    T    G        1      2        2 
   5   chr5_73922750     ZBoe    T    G        0      0        2 
   5   chr5_73922750     ZGre    T    G        0      0        2 
   5   chr5_73922750     ZHar    T    G        0      0        2 
   5   chr5_73922750   Sample    T    G        0      0        2 
   5   chr5_73938125     AAsi    G    C        0      0        2 
   5   chr5_73938125     AKia    G    C        1      2        2 
   5   chr5_73938125     AOna    G    C      0.5      1        2 
   5   chr5_73938125     ASom    G    C        0      0        2 
   5   chr5_73938125     HCab    G    C        0      0        2 
   5   chr5_73938125     HPrz    G    C        0      0        2 
   5   chr5_73938125     ZBoe    G    C        0      0        2 
   5   chr5_73938125     ZGre    G    C        0      0        2 
   5   chr5_73938125     ZHar    G    C        0      0        2 
   5   chr5_73938125   Sample    G    C        0      0        2 
   5   chr5_73941148     AAsi    G    A        0      0        2 
   5   chr5_73941148     AKia    G    A        0      0        2 
   5   chr5_73941148     AOna    G    A        0      0        2 
   5   chr5_73941148     ASom    G    A        0      0        2 
   5   chr5_73941148     HCab    G    A        1      2        2 
   5   chr5_73941148     HPrz    G    A        1      2        2 
   5   chr5_73941148     ZBoe    G    A        0      0        2 
   5   chr5_73941148     ZGre    G    A        0      0        2 
   5   chr5_73941148     ZHar    G    A        0      0        2 
   5   chr5_73941148   Sample    G    A        0      0        2 
   5   chr5_73945682     AAsi    G    T        0      0        2 
   5   chr5_73945682     AKia    G    T        0      0        2 
   5   chr5_73945682     AOna    G    T        0      0        2 
   5   chr5_73945682     ASom    G    T        0      0        2 
   5   chr5_73945682     HCab    G    T        1      2        2 
   5   chr5_73945682     HPrz    G    T        1      2        2 
   5   chr5_73945682     ZBoe    G    T        0      0        2 
   5   chr5_73945682     ZGre    G    T        0      0        2 
   5   chr5_73945682     ZHar    G    T        0      0        2 
   5   chr5_73945682   Sample    G    T        0      0        2 
   5   chr5_73946549     AAsi    G    T        0      0        2 
   5   chr5_73946549     AKia    G    T        0      0        2 
   5   chr5_73946549     AOna    G    T        0      0        2 
   5   chr5_73946549     ASom    G    T        0      0        2 
   5   chr5_73946549     HCab    G    T      0.5      1        2 
   5   chr5_73946549     HPrz    G    T      0.5      1        2 
   5   chr5_73946549     ZBoe    G    T        0      0        2 
   5   chr5_73946549     ZGre    G    T        0      0        2 
   5   chr5_73946549     ZHar    G    T        0      0        2 
   5   chr5_73946549   Sample    G    T        0      0        2 
   5   chr5_73948021     AAsi    C    T        0      0        2 
   5   chr5_73948021     AKia    C    T        0      0        2 
   5   chr5_73948021     AOna    C    T        0      0        2 
   5   chr5_73948021     ASom    C    T        0      0        2 
   5   chr5_73948021     HCab    C    T        1      2        2 
   5   chr5_73948021     HPrz    C    T        1      2        2 
   5   chr5_73948021     ZBoe    C    T        0      0        2 
   5   chr5_73948021     ZGre    C    T        0      0        2 
   5   chr5_73948021     ZHar    C    T        0      0        2 
   5   chr5_73948021   Sample    C    T        0      0        2 
   5   chr5_73951980     AAsi    A    G        1      2        2 
   5   chr5_73951980     AKia    A    G        0      0        2 
   5   chr5_73951980     AOna    A    G        0      0        2 
   5   chr5_73951980     ASom    A    G        1      2        2 
   5   chr5_73951980     HCab    A    G        0      0        2 
   5   chr5_73951980     HPrz    A    G        0      0        2 
   5   chr5_73951980     ZBoe    A    G        0      0        2 
   5   chr5_73951980     ZGre    A    G        0      0        2 
   5   chr5_73951980     ZHar    A    G        0      0        2 
   5   chr5_73951980   Sample    A    G        1      2        2 
   5   chr5_73954319     AAsi    A    T        0      0        2 
   5   chr5_73954319     AKia    A    T        0      0        2 
   5   chr5_73954319     AOna    A    T        0      0        2 
   5   chr5_73954319     ASom    A    T        0      0        2 
   5   chr5_73954319     HCab    A    T        0      0        2 
   5   chr5_73954319     HPrz    A    T        0      0        2 
   5   chr5_73954319     ZBoe    A    T        0      0        2 
   5   chr5_73954319     ZGre    A    T        0      0        2 
   5   chr5_73954319     ZHar    A    T        1      2        2 
   5   chr5_73954319   Sample    A    T        0      0        2 
   5   chr5_73957271     AAsi    T    C        0      0        2 
   5   chr5_73957271     AKia    T    C        0      0        2 
   5   chr5_73957271     AOna    T    C        0      0        2 
   5   chr5_73957271     ASom    T    C        0      0        2 
   5   chr5_73957271     HCab    T    C        0      0        2 
   5   chr5_73957271     HPrz    T    C        0      0        2 
   5   chr5_73957271     ZBoe    T    C        0      0        2 
   5   chr5_73957271     ZGre    T    C        0      0        2 
   5   chr5_73957271     ZHar    T    C        1      2        2 
   5   chr5_73957271   Sample    T    C        0      0        2 
   5   chr5_73961243     AAsi    C    G        1      2        2 
   5   chr5_73961243     AKia    C    G        0      0        2 
   5   chr5_73961243     AOna    C    G        0      0        2 
   5   chr5_73961243     ASom    C    G        1      2        2 
   5   chr5_73961243     HCab    C    G        1      2        2 
   5   chr5_73961243     HPrz    C    G        1      2        2 
   5   chr5_73961243     ZBoe    C    G        0      0        2 
   5   chr5_73961243     ZGre    C    G        0      0        2 
   5   chr5_73961243     ZHar    C    G        0      0        2 
   5   chr5_73961243   Sample    C    G        1      2        2 
   5   chr5_73962553     AAsi    A    C        0      0        2 
   5   chr5_73962553     AKia    A    C        0      0        2 
   5   chr5_73962553     AOna    A    C        0      0        2 
   5   chr5_73962553     ASom    A    C        0      0        2 
   5   chr5_73962553     HCab    A    C        0      0        2 
   5   chr5_73962553     HPrz    A    C        0      0        2 
   5   chr5_73962553     ZBoe    A    C        0      0        2 
   5   chr5_73962553     ZGre    A    C        0      0        2 
   5   chr5_73962553     ZHar    A    C        1      2        2 
   5   chr5_73962553   Sample    A    C        0      0        2 
   5   chr5_73964400     AAsi    A    G        0      0        2 
   5   chr5_73964400     AKia    A    G        0      0        2 
   5   chr5_73964400     AOna    A    G        0      0        2 
   5   chr5_73964400     ASom    A    G        0      0        2 
   5   chr5_73964400     HCab    A    G        0      0        2 
   5   chr5_73964400     HPrz    A    G        0      0        2 
   5   chr5_73964400     ZBoe    A    G        0      0        2 
   5   chr5_73964400     ZGre    A    G        1      2        2 
   5   chr5_73964400     ZHar    A    G        0      0        2 
   5   chr5_73964400   Sample    A    G        0      0        2 
   5   chr5_73964701     AAsi    G    T        0      0        2 
   5   chr5_73964701     AKia    G    T        0      0        2 
   5   chr5_73964701     AOna    G    T        0      0        2 
   5   chr5_73964701     ASom    G    T        0      0        2 
   5   chr5_73964701     HCab    G    T        1      2        2 
   5   chr5_73964701     HPrz    G    T        1      2        2 
   5   chr5_73964701     ZBoe    G    T        0      0        2 
   5   chr5_73964701     ZGre    G    T        0      0        2 
   5   chr5_73964701     ZHar    G    T        0      0        2 
   5   chr5_73964701   Sample    G    T        0      0        2 
   5   chr5_73964930     AAsi    A    G        0      0        2 
   5   chr5_73964930     AKia    A    G        0      0        2 
   5   chr5_73964930     AOna    A    G        0      0        2 
   5   chr5_73964930     ASom    A    G        0      0        2 
   5   chr5_73964930     HCab    A    G        0      0        2 
   5   chr5_73964930     HPrz    A    G        0      0        2 
   5   chr5_73964930     ZBoe    A    G        0      0        2 
   5   chr5_73964930     ZGre    A    G        0      0        2 
   5   chr5_73964930     ZHar    A    G      0.5      1        2 
   5   chr5_73964930   Sample    A    G        0      0        2 
   5   chr5_73969379     AAsi    C    A      0.5      1        2 
   5   chr5_73969379     AKia    C    A        0      0        2 
   5   chr5_73969379     AOna    C    A        0      0        2 
   5   chr5_73969379     ASom    C    A        1      2        2 
   5   chr5_73969379     HCab    C    A        0      0        2 
   5   chr5_73969379     HPrz    C    A        0      0        2 
   5   chr5_73969379     ZBoe    C    A        0      0        2 
   5   chr5_73969379     ZGre    C    A        0      0        2 
   5   chr5_73969379     ZHar    C    A        0      0        2 
   5   chr5_73969379   Sample    C    A        1      2        2 
   5   chr5_73983218     AAsi    A    G        0      0        2 
   5   chr5_73983218     AKia    A    G        1      2        2 
   5   chr5_73983218     AOna    A    G        1      2        2 
   5   chr5_73983218     ASom    A    G        0      0        2 
   5   chr5_73983218     HCab    A    G        0      0        2 
   5   chr5_73983218     HPrz    A    G        0      0        2 
   5   chr5_73983218     ZBoe    A    G        0      0        2 
   5   chr5_73983218     ZGre    A    G        0      0        2 
   5   chr5_73983218     ZHar    A    G        0      0        2 
   5   chr5_73983218   Sample    A    G        0      0        2 
   5   chr5_73989021     AAsi    T    G        1      2        2 
   5   chr5_73989021     AKia    T    G        0      0        2 
   5   chr5_73989021     AOna    T    G        0      0        2 
   5   chr5_73989021     ASom    T    G        1      2        2 
   5   chr5_73989021     HCab    T    G        0      0        2 
   5   chr5_73989021     HPrz    T    G        0      0        2 
   5   chr5_73989021     ZBoe    T    G        0      0        2 
   5   chr5_73989021     ZGre    T    G        0      0        2 
   5   chr5_73989021     ZHar    T    G        0      0        2 
   5   chr5_73989021   Sample    T    G        1      2        2 
   5   chr5_73990029     AAsi    C    A        0      0        2 
   5   chr5_73990029     AKia    C    A        0      0        2 
   5   chr5_73990029     AOna    C    A        0      0        2 
   5   chr5_73990029     ASom    C    A        0      0        2 
   5   chr5_73990029     HCab    C    A        0      0        2 
   5   chr5_73990029     HPrz    C    A        0      0        2 
   5   chr5_73990029     ZBoe    C    A        1      2        2 
   5   chr5_73990029     ZGre    C    A        0      0        2 
   5   chr5_73990029     ZHar    C    A        0      0        2 
   5   chr5_73990029   Sample    C    A        0      0        2 
   5   chr5_73990288     AAsi    G    A        0      0        2 
   5   chr5_73990288     AKia    G    A        0      0        2 
   5   chr5_73990288     AOna    G    A        0      0        2 
   5   chr5_73990288     ASom    G    A        0      0        2 
   5   chr5_73990288     HCab    G    A        0      0        2 
   5   chr5_73990288     HPrz    G    A        0      0        2 
   5   chr5_73990288     ZBoe    G    A      0.5      1        2 
   5   chr5_73990288     ZGre    G    A        0      0        2 
   5   chr5_73990288     ZHar    G    A        0      0        2 
   5   chr5_73990288   Sample    G    A        0      0        2 
   5   chr5_73990297     AAsi    G    A        0      0        2 
   5   chr5_73990297     AKia    G    A        0      0        2 
   5   chr5_73990297     AOna    G    A        0      0        2 
   5   chr5_73990297     ASom    G    A        0      0        2 
   5   chr5_73990297     HCab    G    A        0      0        2 
   5   chr5_73990297     HPrz    G    A        0      0        2 
   5   chr5_73990297     ZBoe    G    A        0      0        2 
   5   chr5_73990297     ZGre    G    A      0.5      1        2 
   5   chr5_73990297     ZHar    G    A        0      0        2 
   5   chr5_73990297   Sample    G    A        0      0        2 
   5   chr5_73991910     AAsi    T    C        1      2        2 
   5   chr5_73991910     AKia    T    C        0      0        2 
   5   chr5_73991910     AOna    T    C      0.5      1        2 
   5   chr5_73991910     ASom    T    C        1      2        2 
   5   chr5_73991910     HCab    T    C        0      0        2 
   5   chr5_73991910     HPrz    T    C        0      0        2 
   5   chr5_73991910     ZBoe    T    C        0      0        2 
   5   chr5_73991910     ZGre    T    C        0      0        2 
   5   chr5_73991910     ZHar    T    C        0      0        2 
   5   chr5_73991910   Sample    T    C        1      2        2 
   5   chr5_74000123     AAsi    A    G        0      0        2 
   5   chr5_74000123     AKia    A    G        0      0        2 
   5   chr5_74000123     AOna    A    G        0      0        2 
   5   chr5_74000123     ASom    A    G        0      0        2 
   5   chr5_74000123     HCab    A    G        1      2        2 
   5   chr5_74000123     HPrz    A    G        1      2        2 
   5   chr5_74000123     ZBoe    A    G        0      0        2 
   5   chr5_74000123     ZGre    A    G        0      0        2 
   5   chr5_74000123     ZHar    A    G        0      0        2 
   5   chr5_74000123   Sample    A    G        0      0        2 
   5   chr5_74003079     AAsi    C    G        0      0        2 
   5   chr5_74003079     AKia    C    G        0      0        2 
   5   chr5_74003079     AOna    C    G        0      0        2 
   5   chr5_74003079     ASom    C    G        0      0        2 
   5   chr5_74003079     HCab    C    G        0      0        2 
   5   chr5_74003079     HPrz    C    G        0      0        2 
   5   chr5_74003079     ZBoe    C    G      0.5      1        2 
   5   chr5_74003079     ZGre    C    G        0      0        2 
   5   chr5_74003079     ZHar    C    G        0      0        2 
   5   chr5_74003079   Sample    C    G        0      0        2 
   5   chr5_74007415     AAsi    C    T        0      0        2 
   5   chr5_74007415     AKia    C    T        0      0        2 
   5   chr5_74007415     AOna    C    T        0      0        2 
   5   chr5_74007415     ASom    C    T        0      0        2 
   5   chr5_74007415     HCab    C    T        0      0        2 
   5   chr5_74007415     HPrz    C    T        0      0        2 
   5   chr5_74007415     ZBoe    C    T        0      0        2 
   5   chr5_74007415     ZGre    C    T      0.5      1        2 
   5   chr5_74007415     ZHar    C    T        0      0        2 
   5   chr5_74007415   Sample    C    T        0      0        2 
   5   chr5_74009133     AAsi    G    T        0      0        2 
   5   chr5_74009133     AKia    G    T        0      0        2 
   5   chr5_74009133     AOna    G    T        0      0        2 
   5   chr5_74009133     ASom    G    T        0      0        2 
   5   chr5_74009133     HCab    G    T        0      0        2 
   5   chr5_74009133     HPrz    G    T        0      0        2 
   5   chr5_74009133     ZBoe    G    T      0.5      1        2 
   5   chr5_74009133     ZGre    G    T        0      0        2 
   5   chr5_74009133     ZHar    G    T        0      0        2 
   5   chr5_74009133   Sample    G    T        0      0        2 
   5   chr5_74015100     AAsi    C    T        0      0        2 
   5   chr5_74015100     AKia    C    T        0      0        2 
   5   chr5_74015100     AOna    C    T        0      0        2 
   5   chr5_74015100     ASom    C    T        0      0        2 
   5   chr5_74015100     HCab    C    T        0      0        2 
   5   chr5_74015100     HPrz    C    T        0      0        2 
   5   chr5_74015100     ZBoe    C    T      0.5      1        2 
   5   chr5_74015100     ZGre    C    T        0      0        2 
   5   chr5_74015100     ZHar    C    T        0      0        2 
   5   chr5_74015100   Sample    C    T        0      0        2 
   5   chr5_74015954     AAsi    G    A      0.5      1        2 
   5   chr5_74015954     AKia    G    A        0      0        2 
   5   chr5_74015954     AOna    G    A        0      0        2 
   5   chr5_74015954     ASom    G    A        0      0        2 
   5   chr5_74015954     HCab    G    A        0      0        2 
   5   chr5_74015954     HPrz    G    A        0      0        2 
   5   chr5_74015954     ZBoe    G    A        0      0        2 
   5   chr5_74015954     ZGre    G    A        0      0        2 
   5   chr5_74015954     ZHar    G    A        0      0        2 
   5   chr5_74015954   Sample    G    A        0      0        2 
   5   chr5_74017560     AAsi    G    C        0      0        2 
   5   chr5_74017560     AKia    G    C        0      0        2 
   5   chr5_74017560     AOna    G    C        0      0        2 
   5   chr5_74017560     ASom    G    C        0      0        2 
   5   chr5_74017560     HCab    G    C        1      2        2 
   5   chr5_74017560     HPrz    G    C        1      2        2 
   5   chr5_74017560     ZBoe    G    C        0      0        2 
   5   chr5_74017560     ZGre    G    C        0      0        2 
   5   chr5_74017560     ZHar    G    C        0      0        2 
   5   chr5_74017560   Sample    G    C        0      0        2 
   5   chr5_74020848     AAsi    A    T        0      0        2 
   5   chr5_74020848     AKia    A    T        0      0        2 
   5   chr5_74020848     AOna    A    T        0      0        2 
   5   chr5_74020848     ASom    A    T        0      0        2 
   5   chr5_74020848     HCab    A    T        0      0        2 
   5   chr5_74020848     HPrz    A    T        0      0        2 
   5   chr5_74020848     ZBoe    A    T        1      2        2 
   5   chr5_74020848     ZGre    A    T        1      2        2 
   5   chr5_74020848     ZHar    A    T        1      2        2 
   5   chr5_74020848   Sample    A    T        0      0        2 
   5   chr5_74021103     AAsi    A    G      0.5      1        2 
   5   chr5_74021103     AKia    A    G        0      0        2 
   5   chr5_74021103     AOna    A    G        0      0        2 
   5   chr5_74021103     ASom    A    G        0      0        2 
   5   chr5_74021103     HCab    A    G        0      0        2 
   5   chr5_74021103     HPrz    A    G        0      0        2 
   5   chr5_74021103     ZBoe    A    G        0      0        2 
   5   chr5_74021103     ZGre    A    G        0      0        2 
   5   chr5_74021103     ZHar    A    G        0      0        2 
   5   chr5_74021103   Sample    A    G        0      0        2 
   5   chr5_74026007     AAsi    T    C        0      0        2 
   5   chr5_74026007     AKia    T    C        0      0        2 
   5   chr5_74026007     AOna    T    C      0.5      1        2 
   5   chr5_74026007     ASom    T    C        0      0        2 
   5   chr5_74026007     HCab    T    C        0      0        2 
   5   chr5_74026007     HPrz    T    C        0      0        2 
   5   chr5_74026007     ZBoe    T    C        0      0        2 
   5   chr5_74026007     ZGre    T    C        0      0        2 
   5   chr5_74026007     ZHar    T    C        0      0        2 
   5   chr5_74026007   Sample    T    C        0      0        2 
   5   chr5_74026536     AAsi    G    T        1      2        2 
   5   chr5_74026536     AKia    G    T        0      0        2 
   5   chr5_74026536     AOna    G    T      0.5      1        2 
   5   chr5_74026536     ASom    G    T        1      2        2 
   5   chr5_74026536     HCab    G    T        0      0        2 
   5   chr5_74026536     HPrz    G    T        0      0        2 
   5   chr5_74026536     ZBoe    G    T        0      0        2 
   5   chr5_74026536     ZGre    G    T        0      0        2 
   5   chr5_74026536     ZHar    G    T        0      0        2 
   5   chr5_74026536   Sample    G    T        1      2        2 
   5   chr5_74031801     AAsi    C    T        0      0        2 
   5   chr5_74031801     AKia    C    T        0      0        2 
   5   chr5_74031801     AOna    C    T        0      0        2 
   5   chr5_74031801     ASom    C    T        0      0        2 
   5   chr5_74031801     HCab    C    T        0      0        2 
   5   chr5_74031801     HPrz    C    T        0      0        2 
   5   chr5_74031801     ZBoe    C    T        0      0        2 
   5   chr5_74031801     ZGre    C    T        0      0        2 
   5   chr5_74031801     ZHar    C    T      0.5      1        2 
   5   chr5_74031801   Sample    C    T        0      0        2 
   5   chr5_74033189     AAsi    A    G        0      0        2 
   5   chr5_74033189     AKia    A    G        1      2        2 
   5   chr5_74033189     AOna    A    G        1      2        2 
   5   chr5_74033189     ASom    A    G        0      0        2 
   5   chr5_74033189     HCab    A    G        0      0        2 
   5   chr5_74033189     HPrz    A    G        0      0        2 
   5   chr5_74033189     ZBoe    A    G        0      0        2 
   5   chr5_74033189     ZGre    A    G        0      0        2 
   5   chr5_74033189     ZHar    A    G        0      0        2 
   5   chr5_74033189   Sample    A    G        0      0        2 
   5   chr5_74040004     AAsi    T    C        0      0        2 
   5   chr5_74040004     AKia    T    C        0      0        2 
   5   chr5_74040004     AOna    T    C        0      0        2 
   5   chr5_74040004     ASom    T    C        0      0        2 
   5   chr5_74040004     HCab    T    C        0      0        2 
   5   chr5_74040004     HPrz    T    C      0.5      1        2 
   5   chr5_74040004     ZBoe    T    C        0      0        2 
   5   chr5_74040004     ZGre    T    C        0      0        2 
   5   chr5_74040004     ZHar    T    C        0      0        2 
   5   chr5_74040004   Sample    T    C        0      0        2 
   5   chr5_74040212     AAsi    A    G        0      0        2 
   5   chr5_74040212     AKia    A    G        0      0        2 
   5   chr5_74040212     AOna    A    G        0      0        2 
   5   chr5_74040212     ASom    A    G        1      2        2 
   5   chr5_74040212     HCab    A    G        0      0        2 
   5   chr5_74040212     HPrz    A    G        0      0        2 
   5   chr5_74040212     ZBoe    A    G        0      0        2 
   5   chr5_74040212     ZGre    A    G        0      0        2 
   5   chr5_74040212     ZHar    A    G        0      0        2 
   5   chr5_74040212   Sample    A    G        0      0        2 
   5   chr5_74041833     AAsi    C    G        0      0        2 
   5   chr5_74041833     AKia    C    G        0      0        2 
   5   chr5_74041833     AOna    C    G        0      0        2 
   5   chr5_74041833     ASom    C    G        0      0        2 
   5   chr5_74041833     HCab    C    G      0.5      1        2 
   5   chr5_74041833     HPrz    C    G        1      2        2 
   5   chr5_74041833     ZBoe    C    G        0      0        2 
   5   chr5_74041833     ZGre    C    G        0      0        2 
   5   chr5_74041833     ZHar    C    G        0      0        2 
   5   chr5_74041833   Sample    C    G        0      0        2 
   5   chr5_74041917     AAsi    T    C        0      0        2 
   5   chr5_74041917     AKia    T    C        0      0        2 
   5   chr5_74041917     AOna    T    C        0      0        2 
   5   chr5_74041917     ASom    T    C        0      0        2 
   5   chr5_74041917     HCab    T    C        0      0        2 
   5   chr5_74041917     HPrz    T    C      0.5      1        2 
   5   chr5_74041917     ZBoe    T    C        0      0        2 
   5   chr5_74041917     ZGre    T    C        0      0        2 
   5   chr5_74041917     ZHar    T    C        0      0        2 
   5   chr5_74041917   Sample    T    C        0      0        2 
   5   chr5_74049891     AAsi    C    G        1      2        2 
   5   chr5_74049891     AKia    C    G        0      0        2 
   5   chr5_74049891     AOna    C    G        0      0        2 
   5   chr5_74049891     ASom    C    G        1      2        2 
   5   chr5_74049891     HCab    C    G        0      0        2 
   5   chr5_74049891     HPrz    C    G        0      0        2 
   5   chr5_74049891     ZBoe    C    G        0      0        2 
   5   chr5_74049891     ZGre    C    G        0      0        2 
   5   chr5_74049891     ZHar    C    G        0      0        2 
   5   chr5_74049891   Sample    C    G        1      2        2 
   5   chr5_74059324     AAsi    C    T        0      0        2 
   5   chr5_74059324     AKia    C    T        1      2        2 
   5   chr5_74059324     AOna    C    T        0      0        2 
   5   chr5_74059324     ASom    C    T        0      0        2 
   5   chr5_74059324     HCab    C    T        0      0        2 
   5   chr5_74059324     HPrz    C    T        0      0        2 
   5   chr5_74059324     ZBoe    C    T        0      0        2 
   5   chr5_74059324     ZGre    C    T        0      0        2 
   5   chr5_74059324     ZHar    C    T        0      0        2 
   5   chr5_74059324   Sample    C    T        0      0        2 
   5   chr5_74074422     AAsi    C    A        0      0        2 
   5   chr5_74074422     AKia    C    A        0      0        2 
   5   chr5_74074422     AOna    C    A        0      0        2 
   5   chr5_74074422     ASom    C    A        0      0        2 
   5   chr5_74074422     HCab    C    A      0.5      1        2 
   5   chr5_74074422     HPrz    C    A      0.5      1        2 
   5   chr5_74074422     ZBoe    C    A        0      0        2 
   5   chr5_74074422     ZGre    C    A        0      0        2 
   5   chr5_74074422     ZHar    C    A        0      0        2 
   5   chr5_74074422   Sample    C    A        0      0        2 
   5   chr5_74078315     AAsi    A    C        0      0        2 
   5   chr5_74078315     AKia    A    C        0      0        2 
   5   chr5_74078315     AOna    A    C        0      0        2 
   5   chr5_74078315     ASom    A    C        0      0        2 
   5   chr5_74078315     HCab    A    C        0      0        2 
   5   chr5_74078315     HPrz    A    C        0      0        2 
   5   chr5_74078315     ZBoe    A    C        0      0        2 
   5   chr5_74078315     ZGre    A    C      0.5      1        2 
   5   chr5_74078315     ZHar    A    C        0      0        2 
   5   chr5_74078315   Sample    A    C        0      0        2 
   5   chr5_74087255     AAsi    T    C        0      0        2 
   5   chr5_74087255     AKia    T    C        0      0        2 
   5   chr5_74087255     AOna    T    C        0      0        2 
   5   chr5_74087255     ASom    T    C        0      0        2 
   5   chr5_74087255     HCab    T    C        0      0        2 
   5   chr5_74087255     HPrz    T    C        0      0        2 
   5   chr5_74087255     ZBoe    T    C        0      0        2 
   5   chr5_74087255     ZGre    T    C        1      2        2 
   5   chr5_74087255     ZHar    T    C        0      0        2 
   5   chr5_74087255   Sample    T    C        0      0        2 
   5   chr5_74087927     AAsi    G    A        0      0        2 
   5   chr5_74087927     AKia    G    A        0      0        2 
   5   chr5_74087927     AOna    G    A        0      0        2 
   5   chr5_74087927     ASom    G    A        0      0        2 
   5   chr5_74087927     HCab    G    A        0      0        2 
   5   chr5_74087927     HPrz    G    A        0      0        2 
   5   chr5_74087927     ZBoe    G    A        0      0        2 
   5   chr5_74087927     ZGre    G    A        0      0        2 
   5   chr5_74087927     ZHar    G    A        1      2        2 
   5   chr5_74087927   Sample    G    A        0      0        2 
   5   chr5_74094251     AAsi    T    C        0      0        2 
   5   chr5_74094251     AKia    T    C        0      0        2 
   5   chr5_74094251     AOna    T    C        0      0        2 
   5   chr5_74094251     ASom    T    C        0      0        2 
   5   chr5_74094251     HCab    T    C        0      0        2 
   5   chr5_74094251     HPrz    T    C        0      0        2 
   5   chr5_74094251     ZBoe    T    C        1      2        2 
   5   chr5_74094251     ZGre    T    C        1      2        2 
   5   chr5_74094251     ZHar    T    C        0      0        2 
   5   chr5_74094251   Sample    T    C        0      0        2 
   5   chr5_74094370     AAsi    G    A      0.5      1        2 
   5   chr5_74094370     AKia    G    A        0      0        2 
   5   chr5_74094370     AOna    G    A        0      0        2 
   5   chr5_74094370     ASom    G    A        0      0        2 
   5   chr5_74094370     HCab    G    A        0      0        2 
   5   chr5_74094370     HPrz    G    A        0      0        2 
   5   chr5_74094370     ZBoe    G    A        0      0        2 
   5   chr5_74094370     ZGre    G    A        0      0        2 
   5   chr5_74094370     ZHar    G    A        0      0        2 
   5   chr5_74094370   Sample    G    A        0      0        2 
   5   chr5_74098390     AAsi    C    T        0      0        2 
   5   chr5_74098390     AKia    C    T        0      0        2 
   5   chr5_74098390     AOna    C    T        0      0        2 
   5   chr5_74098390     ASom    C    T        0      0        2 
   5   chr5_74098390     HCab    C    T        0      0        2 
   5   chr5_74098390     HPrz    C    T        0      0        2 
   5   chr5_74098390     ZBoe    C    T        1      2        2 
   5   chr5_74098390     ZGre    C    T        0      0        2 
   5   chr5_74098390     ZHar    C    T        0      0        2 
   5   chr5_74098390   Sample    C    T        0      0        2 
   5   chr5_74106031     AAsi    G    A        0      0        2 
   5   chr5_74106031     AKia    G    A        0      0        2 
   5   chr5_74106031     AOna    G    A        0      0        2 
   5   chr5_74106031     ASom    G    A        0      0        2 
   5   chr5_74106031     HCab    G    A        0      0        2 
   5   chr5_74106031     HPrz    G    A        0      0        2 
   5   chr5_74106031     ZBoe    G    A      0.5      1        2 
   5   chr5_74106031     ZGre    G    A        0      0        2 
   5   chr5_74106031     ZHar    G    A        0      0        2 
   5   chr5_74106031   Sample    G    A        0      0        2 
   5   chr5_74108727     AAsi    G    A        0      0        2 
   5   chr5_74108727     AKia    G    A        0      0        2 
   5   chr5_74108727     AOna    G    A        0      0        2 
   5   chr5_74108727     ASom    G    A        0      0        2 
   5   chr5_74108727     HCab    G    A        0      0        2 
   5   chr5_74108727     HPrz    G    A        0      0        2 
   5   chr5_74108727     ZBoe    G    A        0      0        2 
   5   chr5_74108727     ZGre    G    A      0.5      1        2 
   5   chr5_74108727     ZHar    G    A        0      0        2 
   5   chr5_74108727   Sample    G    A        0      0        2 
   5   chr5_74114284     AAsi    C    T        0      0        2 
   5   chr5_74114284     AKia    C    T        0      0        2 
   5   chr5_74114284     AOna    C    T        0      0        2 
   5   chr5_74114284     ASom    C    T        0      0        2 
   5   chr5_74114284     HCab    C    T        1      2        2 
   5   chr5_74114284     HPrz    C    T        1      2        2 
   5   chr5_74114284     ZBoe    C    T        0      0        2 
   5   chr5_74114284     ZGre    C    T        0      0        2 
   5   chr5_74114284     ZHar    C    T        0      0        2 
   5   chr5_74114284   Sample    C    T        0      0        2 
   5   chr5_74117120     AAsi    C    T      0.5      1        2 
   5   chr5_74117120     AKia    C    T        0      0        2 
   5   chr5_74117120     AOna    C    T        0      0        2 
   5   chr5_74117120     ASom    C    T        0      0        2 
   5   chr5_74117120     HCab    C    T        0      0        2 
   5   chr5_74117120     HPrz    C    T        0      0        2 
   5   chr5_74117120     ZBoe    C    T        0      0        2 
   5   chr5_74117120     ZGre    C    T        0      0        2 
   5   chr5_74117120     ZHar    C    T        0      0        2 
   5   chr5_74117120   Sample    C    T        0      0        2 
   5   chr5_74127429     AAsi    T    G        0      0        2 
   5   chr5_74127429     AKia    T    G        0      0        2 
   5   chr5_74127429     AOna    T    G        0      0        2 
   5   chr5_74127429     ASom    T    G        0      0        2 
   5   chr5_74127429     HCab    T    G        0      0        2 
   5   chr5_74127429     HPrz    T    G        0      0        2 
   5   chr5_74127429     ZBoe    T    G        0      0        2 
   5   chr5_74127429     ZGre    T    G        1      2        2 
   5   chr5_74127429     ZHar    T    G        0      0        2 
   5   chr5_74127429   Sample    T    G        0      0        2 
   5   chr5_74138359     AAsi    T    C        0      0        2 
   5   chr5_74138359     AKia    T    C        0      0        2 
   5   chr5_74138359     AOna    T    C      0.5      1        2 
   5   chr5_74138359     ASom    T    C        0      0        2 
   5   chr5_74138359     HCab    T    C        0      0        2 
   5   chr5_74138359     HPrz    T    C        0      0        2 
   5   chr5_74138359     ZBoe    T    C        0      0        2 
   5   chr5_74138359     ZGre    T    C        0      0        2 
   5   chr5_74138359     ZHar    T    C        0      0        2 
   5   chr5_74138359   Sample    T    C        0      0        2 
   5   chr5_74154192     AAsi    G    A        0      0        2 
   5   chr5_74154192     AKia    G    A        0      0        2 
   5   chr5_74154192     AOna    G    A        0      0        2 
   5   chr5_74154192     ASom    G    A        0      0        2 
   5   chr5_74154192     HCab    G    A        1      2        2 
   5   chr5_74154192     HPrz    G    A        1      2        2 
   5   chr5_74154192     ZBoe    G    A        0      0        2 
   5   chr5_74154192     ZGre    G    A        0      0        2 
   5   chr5_74154192     ZHar    G    A        0      0        2 
   5   chr5_74154192   Sample    G    A        0      0        2 
   5   chr5_74158954     AAsi    T    C        0      0        2 
   5   chr5_74158954     AKia    T    C        0      0        2 
   5   chr5_74158954     AOna    T    C        0      0        2 
   5   chr5_74158954     ASom    T    C        0      0        2 
   5   chr5_74158954     HCab    T    C        1      2        2 
   5   chr5_74158954     HPrz    T    C        1      2        2 
   5   chr5_74158954     ZBoe    T    C        0      0        2 
   5   chr5_74158954     ZGre    T    C        0      0        2 
   5   chr5_74158954     ZHar    T    C        0      0        2 
   5   chr5_74158954   Sample    T    C        0      0        2 
   5   chr5_74161747     AAsi    A    G        0      0        2 
   5   chr5_74161747     AKia    A    G        0      0        2 
   5   chr5_74161747     AOna    A    G        0      0        2 
   5   chr5_74161747     ASom    A    G        0      0        2 
   5   chr5_74161747     HCab    A    G        0      0        2 
   5   chr5_74161747     HPrz    A    G        0      0        2 
   5   chr5_74161747     ZBoe    A    G        0      0        2 
   5   chr5_74161747     ZGre    A    G        0      0        2 
   5   chr5_74161747     ZHar    A    G        1      2        2 
   5   chr5_74161747   Sample    A    G        0      0        2 
   5   chr5_74164591     AAsi    T    G        0      0        2 
   5   chr5_74164591     AKia    T    G        0      0        2 
   5   chr5_74164591     AOna    T    G        1      2        2 
   5   chr5_74164591     ASom    T    G        0      0        2 
   5   chr5_74164591     HCab    T    G        0      0        2 
   5   chr5_74164591     HPrz    T    G        0      0        2 
   5   chr5_74164591     ZBoe    T    G        0      0        2 
   5   chr5_74164591     ZGre    T    G        0      0        2 
   5   chr5_74164591     ZHar    T    G        0      0        2 
   5   chr5_74164591   Sample    T    G        0      0        2 
   5   chr5_74172554     AAsi    A    G        0      0        2 
   5   chr5_74172554     AKia    A    G        0      0        2 
   5   chr5_74172554     AOna    A    G        0      0        2 
   5   chr5_74172554     ASom    A    G        0      0        2 
   5   chr5_74172554     HCab    A    G        0      0        2 
   5   chr5_74172554     HPrz    A    G        0      0        2 
   5   chr5_74172554     ZBoe    A    G        0      0        2 
   5   chr5_74172554     ZGre    A    G        0      0        2 
   5   chr5_74172554     ZHar    A    G      0.5      1        2 
   5   chr5_74172554   Sample    A    G        0      0        2 
   5   chr5_74173687     AAsi    A    C      0.5      1        2 
   5   chr5_74173687     AKia    A    C        0      0        2 
   5   chr5_74173687     AOna    A    C        0      0        2 
   5   chr5_74173687     ASom    A    C        1      2        2 
   5   chr5_74173687     HCab    A    C        0      0        2 
   5   chr5_74173687     HPrz    A    C        0      0        2 
   5   chr5_74173687     ZBoe    A    C        0      0        2 
   5   chr5_74173687     ZGre    A    C        0      0        2 
   5   chr5_74173687     ZHar    A    C        0      0        2 
   5   chr5_74173687   Sample    A    C        0      0        2 
   5   chr5_74180103     AAsi    G    C        0      0        2 
   5   chr5_74180103     AKia    G    C        0      0        2 
   5   chr5_74180103     AOna    G    C        0      0        2 
   5   chr5_74180103     ASom    G    C        0      0        2 
   5   chr5_74180103     HCab    G    C        1      2        2 
   5   chr5_74180103     HPrz    G    C        1      2        2 
   5   chr5_74180103     ZBoe    G    C        0      0        2 
   5   chr5_74180103     ZGre    G    C        0      0        2 
   5   chr5_74180103     ZHar    G    C        0      0        2 
   5   chr5_74180103   Sample    G    C        0      0        2 
   5   chr5_74180571     AAsi    C    G        0      0        2 
   5   chr5_74180571     AKia    C    G        0      0        2 
   5   chr5_74180571     AOna    C    G        0      0        2 
   5   chr5_74180571     ASom    C    G        0      0        2 
   5   chr5_74180571     HCab    C    G        1      2        2 
   5   chr5_74180571     HPrz    C    G        1      2        2 
   5   chr5_74180571     ZBoe    C    G        0      0        2 
   5   chr5_74180571     ZGre    C    G        0      0        2 
   5   chr5_74180571     ZHar    C    G        0      0        2 
   5   chr5_74180571   Sample    C    G        0      0        2 
   5   chr5_74191545     AAsi    G    A        0      0        2 
   5   chr5_74191545     AKia    G    A        0      0        2 
   5   chr5_74191545     AOna    G    A        0      0        2 
   5   chr5_74191545     ASom    G    A        0      0        2 
   5   chr5_74191545     HCab    G    A        0      0        2 
   5   chr5_74191545     HPrz    G    A        0      0        2 
   5   chr5_74191545     ZBoe    G    A        0      0        2 
   5   chr5_74191545     ZGre    G    A        0      0        2 
   5   chr5_74191545     ZHar    G    A        1      2        2 
   5   chr5_74191545   Sample    G    A        0      0        2 
   5   chr5_74202667     AAsi    A    G        1      2        2 
   5   chr5_74202667     AKia    A    G        0      0        2 
   5   chr5_74202667     AOna    A    G        0      0        2 
   5   chr5_74202667     ASom    A    G        0      0        2 
   5   chr5_74202667     HCab    A    G        0      0        2 
   5   chr5_74202667     HPrz    A    G        0      0        2 
   5   chr5_74202667     ZBoe    A    G        0      0        2 
   5   chr5_74202667     ZGre    A    G        0      0        2 
   5   chr5_74202667     ZHar    A    G        0      0        2 
   5   chr5_74202667   Sample    A    G        1      2        2 
   5   chr5_74211737     AAsi    A    T        0      0        2 
   5   chr5_74211737     AKia    A    T      0.5      1        2 
   5   chr5_74211737     AOna    A    T        0      0        2 
   5   chr5_74211737     ASom    A    T        0      0        2 
   5   chr5_74211737     HCab    A    T        0      0        2 
   5   chr5_74211737     HPrz    A    T        0      0        2 
   5   chr5_74211737     ZBoe    A    T        0      0        2 
   5   chr5_74211737     ZGre    A    T        0      0        2 
   5   chr5_74211737     ZHar    A    T        0      0        2 
   5   chr5_74211737   Sample    A    T        0      0        2 
   5   chr5_74215922     AAsi    A    T        0      0        2 
   5   chr5_74215922     AKia    A    T        0      0        2 
   5   chr5_74215922     AOna    A    T        0      0        2 
   5   chr5_74215922     ASom    A    T        0      0        2 
   5   chr5_74215922     HCab    A    T        0      0        2 
   5   chr5_74215922     HPrz    A    T        0      0        2 
   5   chr5_74215922     ZBoe    A    T      0.5      1        2 
   5   chr5_74215922     ZGre    A    T        0      0        2 
   5   chr5_74215922     ZHar    A    T        0      0        2 
   5   chr5_74215922   Sample    A    T        0      0        2 
   5   chr5_74224572     AAsi    G    T        0      0        2 
   5   chr5_74224572     AKia    G    T      0.5      1        2 
   5   chr5_74224572     AOna    G    T        1      2        2 
   5   chr5_74224572     ASom    G    T        0      0        2 
   5   chr5_74224572     HCab    G    T        0      0        2 
   5   chr5_74224572     HPrz    G    T        0      0        2 
   5   chr5_74224572     ZBoe    G    T        0      0        2 
   5   chr5_74224572     ZGre    G    T        0      0        2 
   5   chr5_74224572     ZHar    G    T        0      0        2 
   5   chr5_74224572   Sample    G    T        0      0        2 
   5   chr5_74225072     AAsi    G    A        0      0        2 
   5   chr5_74225072     AKia    G    A        0      0        2 
   5   chr5_74225072     AOna    G    A        0      0        2 
   5   chr5_74225072     ASom    G    A        0      0        2 
   5   chr5_74225072     HCab    G    A        0      0        2 
   5   chr5_74225072     HPrz    G    A        0      0        2 
   5   chr5_74225072     ZBoe    G    A        0      0        2 
   5   chr5_74225072     ZGre    G    A      0.5      1        2 
   5   chr5_74225072     ZHar    G    A        0      0        2 
   5   chr5_74225072   Sample    G    A        0      0        2 
   5   chr5_74230816     AAsi    C    T        0      0        2 
   5   chr5_74230816     AKia    C    T        0      0        2 
   5   chr5_74230816     AOna    C    T        0      0        2 
   5   chr5_74230816     ASom    C    T        0      0        2 
   5   chr5_74230816     HCab    C    T        0      0        2 
   5   chr5_74230816     HPrz    C    T        0      0        2 
   5   chr5_74230816     ZBoe    C    T        0      0        2 
   5   chr5_74230816     ZGre    C    T        1      2        2 
   5   chr5_74230816     ZHar    C    T        0      0        2 
   5   chr5_74230816   Sample    C    T        0      0        2 
   5   chr5_74231286     AAsi    A    T        0      0        2 
   5   chr5_74231286     AKia    A    T        0      0        2 
   5   chr5_74231286     AOna    A    T        0      0        2 
   5   chr5_74231286     ASom    A    T        0      0        2 
   5   chr5_74231286     HCab    A    T        1      2        2 
   5   chr5_74231286     HPrz    A    T        1      2        2 
   5   chr5_74231286     ZBoe    A    T        0      0        2 
   5   chr5_74231286     ZGre    A    T        0      0        2 
   5   chr5_74231286     ZHar    A    T        0      0        2 
   5   chr5_74231286   Sample    A    T        0      0        2 
   5   chr5_74232837     AAsi    G    T        0      0        2 
   5   chr5_74232837     AKia    G    T        0      0        2 
   5   chr5_74232837     AOna    G    T        0      0        2 
   5   chr5_74232837     ASom    G    T        0      0        2 
   5   chr5_74232837     HCab    G    T      0.5      1        2 
   5   chr5_74232837     HPrz    G    T        0      0        2 
   5   chr5_74232837     ZBoe    G    T        0      0        2 
   5   chr5_74232837     ZGre    G    T        0      0        2 
   5   chr5_74232837     ZHar    G    T        0      0        2 
   5   chr5_74232837   Sample    G    T        0      0        2 
   5   chr5_74235785     AAsi    T    C        0      0        2 
   5   chr5_74235785     AKia    T    C      0.5      1        2 
   5   chr5_74235785     AOna    T    C        0      0        2 
   5   chr5_74235785     ASom    T    C        0      0        2 
   5   chr5_74235785     HCab    T    C        0      0        2 
   5   chr5_74235785     HPrz    T    C        0      0        2 
   5   chr5_74235785     ZBoe    T    C        0      0        2 
   5   chr5_74235785     ZGre    T    C        0      0        2 
   5   chr5_74235785     ZHar    T    C        0      0        2 
   5   chr5_74235785   Sample    T    C        0      0        2 
   5   chr5_74236311     AAsi    A    G        0      0        2 
   5   chr5_74236311     AKia    A    G        0      0        2 
   5   chr5_74236311     AOna    A    G        0      0        2 
   5   chr5_74236311     ASom    A    G        0      0        2 
   5   chr5_74236311     HCab    A    G      0.5      1        2 
   5   chr5_74236311     HPrz    A    G        0      0        2 
   5   chr5_74236311     ZBoe    A    G        0      0        2 
   5   chr5_74236311     ZGre    A    G        0      0        2 
   5   chr5_74236311     ZHar    A    G        0      0        2 
   5   chr5_74236311   Sample    A    G        0      0        2 
   5   chr5_74252465     AAsi    C    T      0.5      1        2 
   5   chr5_74252465     AKia    C    T        0      0        2 
   5   chr5_74252465     AOna    C    T        0      0        2 
   5   chr5_74252465     ASom    C    T        0      0        2 
   5   chr5_74252465     HCab    C    T        0      0        2 
   5   chr5_74252465     HPrz    C    T        0      0        2 
   5   chr5_74252465     ZBoe    C    T        0      0        2 
   5   chr5_74252465     ZGre    C    T        0      0        2 
   5   chr5_74252465     ZHar    C    T        0      0        2 
   5   chr5_74252465   Sample    C    T        0      0        2 
   5   chr5_74255907     AAsi    T    C        0      0        2 
   5   chr5_74255907     AKia    T    C        1      2        2 
   5   chr5_74255907     AOna    T    C        1      2        2 
   5   chr5_74255907     ASom    T    C        0      0        2 
   5   chr5_74255907     HCab    T    C        0      0        2 
   5   chr5_74255907     HPrz    T    C        0      0        2 
   5   chr5_74255907     ZBoe    T    C        0      0        2 
   5   chr5_74255907     ZGre    T    C        0      0        2 
   5   chr5_74255907     ZHar    T    C        0      0        2 
   5   chr5_74255907   Sample    T    C        0      0        2 
   5   chr5_74273675     AAsi    T    C        0      0        2 
   5   chr5_74273675     AKia    T    C        0      0        2 
   5   chr5_74273675     AOna    T    C        0      0        2 
   5   chr5_74273675     ASom    T    C        0      0        2 
   5   chr5_74273675     HCab    T    C        0      0        2 
   5   chr5_74273675     HPrz    T    C        0      0        2 
   5   chr5_74273675     ZBoe    T    C        0      0        2 
   5   chr5_74273675     ZGre    T    C        0      0        2 
   5   chr5_74273675     ZHar    T    C      0.5      1        2 
   5   chr5_74273675   Sample    T    C        0      0        2 
   5   chr5_74277777     AAsi    G    A        0      0        2 
   5   chr5_74277777     AKia    G    A        0      0        2 
   5   chr5_74277777     AOna    G    A        0      0        2 
   5   chr5_74277777     ASom    G    A        0      0        2 
   5   chr5_74277777     HCab    G    A        1      2        2 
   5   chr5_74277777     HPrz    G    A      0.5      1        2 
   5   chr5_74277777     ZBoe    G    A        0      0        2 
   5   chr5_74277777     ZGre    G    A        0      0        2 
   5   chr5_74277777     ZHar    G    A        0      0        2 
   5   chr5_74277777   Sample    G    A        0      0        2 
   5   chr5_74280680     AAsi    T    C        0      0        2 
   5   chr5_74280680     AKia    T    C        1      2        2 
   5   chr5_74280680     AOna    T    C        1      2        2 
   5   chr5_74280680     ASom    T    C        0      0        2 
   5   chr5_74280680     HCab    T    C        0      0        2 
   5   chr5_74280680     HPrz    T    C        0      0        2 
   5   chr5_74280680     ZBoe    T    C        0      0        2 
   5   chr5_74280680     ZGre    T    C        0      0        2 
   5   chr5_74280680     ZHar    T    C        0      0        2 
   5   chr5_74280680   Sample    T    C        0      0        2 
   5   chr5_74280800     AAsi    G    A        0      0        2 
   5   chr5_74280800     AKia    G    A        0      0        2 
   5   chr5_74280800     AOna    G    A        0      0        2 
   5   chr5_74280800     ASom    G    A        0      0        2 
   5   chr5_74280800     HCab    G    A        0      0        2 
   5   chr5_74280800     HPrz    G    A        0      0        2 
   5   chr5_74280800     ZBoe    G    A        0      0        2 
   5   chr5_74280800     ZGre    G    A        0      0        2 
   5   chr5_74280800     ZHar    G    A        1      2        2 
   5   chr5_74280800   Sample    G    A        0      0        2 
   5   chr5_74289301     AAsi    C    G        0      0        2 
   5   chr5_74289301     AKia    C    G        1      2        2 
   5   chr5_74289301     AOna    C    G        0      0        2 
   5   chr5_74289301     ASom    C    G        0      0        2 
   5   chr5_74289301     HCab    C    G        0      0        2 
   5   chr5_74289301     HPrz    C    G        0      0        2 
   5   chr5_74289301     ZBoe    C    G        1      2        2 
   5   chr5_74289301     ZGre    C    G        1      2        2 
   5   chr5_74289301     ZHar    C    G        1      2        2 
   5   chr5_74289301   Sample    C    G        0      0        2 
   5   chr5_74296657     AAsi    G    C        0      0        2 
   5   chr5_74296657     AKia    G    C        0      0        2 
   5   chr5_74296657     AOna    G    C        0      0        2 
   5   chr5_74296657     ASom    G    C        0      0        2 
   5   chr5_74296657     HCab    G    C        0      0        2 
   5   chr5_74296657     HPrz    G    C        0      0        2 
   5   chr5_74296657     ZBoe    G    C      0.5      1        2 
   5   chr5_74296657     ZGre    G    C        0      0        2 
   5   chr5_74296657     ZHar    G    C        0      0        2 
   5   chr5_74296657   Sample    G    C        0      0        2 
   5   chr5_74299371     AAsi    A    G        0      0        2 
   5   chr5_74299371     AKia    A    G        0      0        2 
   5   chr5_74299371     AOna    A    G        0      0        2 
   5   chr5_74299371     ASom    A    G        0      0        2 
   5   chr5_74299371     HCab    A    G        0      0        2 
   5   chr5_74299371     HPrz    A    G        0      0        2 
   5   chr5_74299371     ZBoe    A    G        0      0        2 
   5   chr5_74299371     ZGre    A    G        0      0        2 
   5   chr5_74299371     ZHar    A    G      0.5      1        2 
   5   chr5_74299371   Sample    A    G        0      0        2 
   5   chr5_74318669     AAsi    T    C      0.5      1        2 
   5   chr5_74318669     AKia    T    C        0      0        2 
   5   chr5_74318669     AOna    T    C        0      0        2 
   5   chr5_74318669     ASom    T    C        0      0        2 
   5   chr5_74318669     HCab    T    C        0      0        2 
   5   chr5_74318669     HPrz    T    C        0      0        2 
   5   chr5_74318669     ZBoe    T    C        0      0        2 
   5   chr5_74318669     ZGre    T    C        0      0        2 
   5   chr5_74318669     ZHar    T    C        0      0        2 
   5   chr5_74318669   Sample    T    C        0      0        2 
   5   chr5_74319663     AAsi    A    G      0.5      1        2 
   5   chr5_74319663     AKia    A    G        0      0        2 
   5   chr5_74319663     AOna    A    G        0      0        2 
   5   chr5_74319663     ASom    A    G        0      0        2 
   5   chr5_74319663     HCab    A    G        0      0        2 
   5   chr5_74319663     HPrz    A    G        0      0        2 
   5   chr5_74319663     ZBoe    A    G        0      0        2 
   5   chr5_74319663     ZGre    A    G        0      0        2 
   5   chr5_74319663     ZHar    A    G        0      0        2 
   5   chr5_74319663   Sample    A    G        1      2        2 
   5   chr5_74324789     AAsi    G    A        0      0        2 
   5   chr5_74324789     AKia    G    A        0      0        2 
   5   chr5_74324789     AOna    G    A        0      0        2 
   5   chr5_74324789     ASom    G    A        0      0        2 
   5   chr5_74324789     HCab    G    A        0      0        2 
   5   chr5_74324789     HPrz    G    A        0      0        2 
   5   chr5_74324789     ZBoe    G    A        0      0        2 
   5   chr5_74324789     ZGre    G    A        1      2        2 
   5   chr5_74324789     ZHar    G    A        0      0        2 
   5   chr5_74324789   Sample    G    A        0      0        2 
   5   chr5_74357770     AAsi    A    C        0      0        2 
   5   chr5_74357770     AKia    A    C        0      0        2 
   5   chr5_74357770     AOna    A    C        0      0        2 
   5   chr5_74357770     ASom    A    C        0      0        2 
   5   chr5_74357770     HCab    A    C        1      2        2 
   5   chr5_74357770     HPrz    A    C        1      2        2 
   5   chr5_74357770     ZBoe    A    C        0      0        2 
   5   chr5_74357770     ZGre    A    C        0      0        2 
   5   chr5_74357770     ZHar    A    C        0      0        2 
   5   chr5_74357770   Sample    A    C        0      0        2 
   5   chr5_74359204     AAsi    G    T        0      0        2 
   5   chr5_74359204     AKia    G    T        0      0        2 
   5   chr5_74359204     AOna    G    T        0      0        2 
   5   chr5_74359204     ASom    G    T        0      0        2 
   5   chr5_74359204     HCab    G    T        0      0        2 
   5   chr5_74359204     HPrz    G    T      0.5      1        2 
   5   chr5_74359204     ZBoe    G    T        0      0        2 
   5   chr5_74359204     ZGre    G    T        0      0        2 
   5   chr5_74359204     ZHar    G    T        0      0        2 
   5   chr5_74359204   Sample    G    T        0      0        2 
   5   chr5_74359954     AAsi    A    G        0      0        2 
   5   chr5_74359954     AKia    A    G        0      0        2 
   5   chr5_74359954     AOna    A    G        0      0        2 
   5   chr5_74359954     ASom    A    G        0      0        2 
   5   chr5_74359954     HCab    A    G        0      0        2 
   5   chr5_74359954     HPrz    A    G        0      0        2 
   5   chr5_74359954     ZBoe    A    G        1      2        2 
   5   chr5_74359954     ZGre    A    G        1      2        2 
   5   chr5_74359954     ZHar    A    G        1      2        2 
   5   chr5_74359954   Sample    A    G        0      0        2 
   5   chr5_74364892     AAsi    G    A        0      0        2 
   5   chr5_74364892     AKia    G    A        0      0        2 
   5   chr5_74364892     AOna    G    A        0      0        2 
   5   chr5_74364892     ASom    G    A        0      0        2 
   5   chr5_74364892     HCab    G    A        1      2        2 
   5   chr5_74364892     HPrz    G    A        1      2        2 
   5   chr5_74364892     ZBoe    G    A        0      0        2 
   5   chr5_74364892     ZGre    G    A        0      0        2 
   5   chr5_74364892     ZHar    G    A        0      0        2 
   5   chr5_74364892   Sample    G    A        0      0        2 
   5   chr5_74378661     AAsi    T    A        0      0        2 
   5   chr5_74378661     AKia    T    A        0      0        2 
   5   chr5_74378661     AOna    T    A        0      0        2 
   5   chr5_74378661     ASom    T    A        0      0        2 
   5   chr5_74378661     HCab    T    A        1      2        2 
   5   chr5_74378661     HPrz    T    A        1      2        2 
   5   chr5_74378661     ZBoe    T    A        0      0        2 
   5   chr5_74378661     ZGre    T    A        0      0        2 
   5   chr5_74378661     ZHar    T    A        0      0        2 
   5   chr5_74378661   Sample    T    A        0      0        2 
   5   chr5_74389507     AAsi    T    C        0      0        2 
   5   chr5_74389507     AKia    T    C        0      0        2 
   5   chr5_74389507     AOna    T    C        1      2        2 
   5   chr5_74389507     ASom    T    C        0      0        2 
   5   chr5_74389507     HCab    T    C        0      0        2 
   5   chr5_74389507     HPrz    T    C        0      0        2 
   5   chr5_74389507     ZBoe    T    C        0      0        2 
   5   chr5_74389507     ZGre    T    C        0      0        2 
   5   chr5_74389507     ZHar    T    C        0      0        2 
   5   chr5_74389507   Sample    T    C        0      0        2 
   5   chr5_74400239     AAsi    A    G        0      0        2 
   5   chr5_74400239     AKia    A    G        0      0        2 
   5   chr5_74400239     AOna    A    G        0      0        2 
   5   chr5_74400239     ASom    A    G        0      0        2 
   5   chr5_74400239     HCab    A    G        0      0        2 
   5   chr5_74400239     HPrz    A    G        0      0        2 
   5   chr5_74400239     ZBoe    A    G        0      0        2 
   5   chr5_74400239     ZGre    A    G      0.5      1        2 
   5   chr5_74400239     ZHar    A    G        0      0        2 
   5   chr5_74400239   Sample    A    G        0      0        2 
   5   chr5_74400755     AAsi    T    C        0      0        2 
   5   chr5_74400755     AKia    T    C        0      0        2 
   5   chr5_74400755     AOna    T    C        0      0        2 
   5   chr5_74400755     ASom    T    C        0      0        2 
   5   chr5_74400755     HCab    T    C        1      2        2 
   5   chr5_74400755     HPrz    T    C        1      2        2 
   5   chr5_74400755     ZBoe    T    C        0      0        2 
   5   chr5_74400755     ZGre    T    C        0      0        2 
   5   chr5_74400755     ZHar    T    C        0      0        2 
   5   chr5_74400755   Sample    T    C        0      0        2 
   5   chr5_74409822     AAsi    T    A        1      2        2 
   5   chr5_74409822     AKia    T    A        0      0        2 
   5   chr5_74409822     AOna    T    A        0      0        2 
   5   chr5_74409822     ASom    T    A        1      2        2 
   5   chr5_74409822     HCab    T    A        0      0        2 
   5   chr5_74409822     HPrz    T    A        0      0        2 
   5   chr5_74409822     ZBoe    T    A        0      0        2 
   5   chr5_74409822     ZGre    T    A        0      0        2 
   5   chr5_74409822     ZHar    T    A        0      0        2 
   5   chr5_74409822   Sample    T    A        1      2        2 
   5   chr5_74414152     AAsi    G    A        1      2        2 
   5   chr5_74414152     AKia    G    A        0      0        2 
   5   chr5_74414152     AOna    G    A        0      0        2 
   5   chr5_74414152     ASom    G    A        1      2        2 
   5   chr5_74414152     HCab    G    A        0      0        2 
   5   chr5_74414152     HPrz    G    A        0      0        2 
   5   chr5_74414152     ZBoe    G    A        0      0        2 
   5   chr5_74414152     ZGre    G    A        0      0        2 
   5   chr5_74414152     ZHar    G    A        0      0        2 
   5   chr5_74414152   Sample    G    A        1      2        2 
   5   chr5_74423495     AAsi    G    T        0      0        2 
   5   chr5_74423495     AKia    G    T        0      0        2 
   5   chr5_74423495     AOna    G    T        0      0        2 
   5   chr5_74423495     ASom    G    T        0      0        2 
   5   chr5_74423495     HCab    G    T        0      0        2 
   5   chr5_74423495     HPrz    G    T        0      0        2 
   5   chr5_74423495     ZBoe    G    T        0      0        2 
   5   chr5_74423495     ZGre    G    T        0      0        2 
   5   chr5_74423495     ZHar    G    T        1      2        2 
   5   chr5_74423495   Sample    G    T        0      0        2 
   5   chr5_74434165     AAsi    A    T        0      0        2 
   5   chr5_74434165     AKia    A    T        0      0        2 
   5   chr5_74434165     AOna    A    T        0      0        2 
   5   chr5_74434165     ASom    A    T        0      0        2 
   5   chr5_74434165     HCab    A    T        1      2        2 
   5   chr5_74434165     HPrz    A    T        0      0        2 
   5   chr5_74434165     ZBoe    A    T        0      0        2 
   5   chr5_74434165     ZGre    A    T        0      0        2 
   5   chr5_74434165     ZHar    A    T        0      0        2 
   5   chr5_74434165   Sample    A    T        0      0        2 
   5   chr5_74436188     AAsi    T    C        0      0        2 
   5   chr5_74436188     AKia    T    C        0      0        2 
   5   chr5_74436188     AOna    T    C      0.5      1        2 
   5   chr5_74436188     ASom    T    C        0      0        2 
   5   chr5_74436188     HCab    T    C        0      0        2 
   5   chr5_74436188     HPrz    T    C        0      0        2 
   5   chr5_74436188     ZBoe    T    C        0      0        2 
   5   chr5_74436188     ZGre    T    C        0      0        2 
   5   chr5_74436188     ZHar    T    C        0      0        2 
   5   chr5_74436188   Sample    T    C        0      0        2 
   5   chr5_74439970     AAsi    T    G        0      0        2 
   5   chr5_74439970     AKia    T    G        0      0        2 
   5   chr5_74439970     AOna    T    G        0      0        2 
   5   chr5_74439970     ASom    T    G        0      0        2 
   5   chr5_74439970     HCab    T    G        1      2        2 
   5   chr5_74439970     HPrz    T    G        1      2        2 
   5   chr5_74439970     ZBoe    T    G        0      0        2 
   5   chr5_74439970     ZGre    T    G        0      0        2 
   5   chr5_74439970     ZHar    T    G        0      0        2 
   5   chr5_74439970   Sample    T    G        0      0        2 
   5   chr5_74441481     AAsi    G    C        0      0        2 
   5   chr5_74441481     AKia    G    C        0      0        2 
   5   chr5_74441481     AOna    G    C        0      0        2 
   5   chr5_74441481     ASom    G    C        1      2        2 
   5   chr5_74441481     HCab    G    C        0      0        2 
   5   chr5_74441481     HPrz    G    C        0      0        2 
   5   chr5_74441481     ZBoe    G    C        0      0        2 
   5   chr5_74441481     ZGre    G    C        0      0        2 
   5   chr5_74441481     ZHar    G    C        0      0        2 
   5   chr5_74441481   Sample    G    C        0      0        2 
   5   chr5_74445756     AAsi    T    G        0      0        2 
   5   chr5_74445756     AKia    T    G        0      0        2 
   5   chr5_74445756     AOna    T    G        0      0        2 
   5   chr5_74445756     ASom    T    G        0      0        2 
   5   chr5_74445756     HCab    T    G        1      2        2 
   5   chr5_74445756     HPrz    T    G        1      2        2 
   5   chr5_74445756     ZBoe    T    G        0      0        2 
   5   chr5_74445756     ZGre    T    G        0      0        2 
   5   chr5_74445756     ZHar    T    G        0      0        2 
   5   chr5_74445756   Sample    T    G        0      0        2 
   5   chr5_74450108     AAsi    G    T        0      0        2 
   5   chr5_74450108     AKia    G    T        0      0        2 
   5   chr5_74450108     AOna    G    T        0      0        2 
   5   chr5_74450108     ASom    G    T        0      0        2 
   5   chr5_74450108     HCab    G    T        1      2        2 
   5   chr5_74450108     HPrz    G    T        1      2        2 
   5   chr5_74450108     ZBoe    G    T        0      0        2 
   5   chr5_74450108     ZGre    G    T        0      0        2 
   5   chr5_74450108     ZHar    G    T        0      0        2 
   5   chr5_74450108   Sample    G    T        0      0        2 
   5   chr5_74455845     AAsi    C    T        0      0        2 
   5   chr5_74455845     AKia    C    T      0.5      1        2 
   5   chr5_74455845     AOna    C    T        0      0        2 
   5   chr5_74455845     ASom    C    T        0      0        2 
   5   chr5_74455845     HCab    C    T        0      0        2 
   5   chr5_74455845     HPrz    C    T        0      0        2 
   5   chr5_74455845     ZBoe    C    T        0      0        2 
   5   chr5_74455845     ZGre    C    T        0      0        2 
   5   chr5_74455845     ZHar    C    T        0      0        2 
   5   chr5_74455845   Sample    C    T        0      0        2 
   5   chr5_74456800     AAsi    C    T      0.5      1        2 
   5   chr5_74456800     AKia    C    T        0      0        2 
   5   chr5_74456800     AOna    C    T        0      0        2 
   5   chr5_74456800     ASom    C    T        0      0        2 
   5   chr5_74456800     HCab    C    T        0      0        2 
   5   chr5_74456800     HPrz    C    T        0      0        2 
   5   chr5_74456800     ZBoe    C    T        0      0        2 
   5   chr5_74456800     ZGre    C    T        0      0        2 
   5   chr5_74456800     ZHar    C    T        0      0        2 
   5   chr5_74456800   Sample    C    T        0      0        2 
   5   chr5_74461107     AAsi    A    G        0      0        2 
   5   chr5_74461107     AKia    A    G      0.5      1        2 
   5   chr5_74461107     AOna    A    G        1      2        2 
   5   chr5_74461107     ASom    A    G        0      0        2 
   5   chr5_74461107     HCab    A    G        0      0        2 
   5   chr5_74461107     HPrz    A    G        0      0        2 
   5   chr5_74461107     ZBoe    A    G        0      0        2 
   5   chr5_74461107     ZGre    A    G        0      0        2 
   5   chr5_74461107     ZHar    A    G        0      0        2 
   5   chr5_74461107   Sample    A    G        0      0        2 
   5   chr5_74468495     AAsi    C    G        0      0        2 
   5   chr5_74468495     AKia    C    G        0      0        2 
   5   chr5_74468495     AOna    C    G        0      0        2 
   5   chr5_74468495     ASom    C    G        1      2        2 
   5   chr5_74468495     HCab    C    G        0      0        2 
   5   chr5_74468495     HPrz    C    G        0      0        2 
   5   chr5_74468495     ZBoe    C    G        0      0        2 
   5   chr5_74468495     ZGre    C    G        0      0        2 
   5   chr5_74468495     ZHar    C    G        0      0        2 
   5   chr5_74468495   Sample    C    G        0      0        2 
   5   chr5_74471906     AAsi    G    T        0      0        2 
   5   chr5_74471906     AKia    G    T        0      0        2 
   5   chr5_74471906     AOna    G    T        0      0        2 
   5   chr5_74471906     ASom    G    T        0      0        2 
   5   chr5_74471906     HCab    G    T        1      2        2 
   5   chr5_74471906     HPrz    G    T        1      2        2 
   5   chr5_74471906     ZBoe    G    T        0      0        2 
   5   chr5_74471906     ZGre    G    T        0      0        2 
   5   chr5_74471906     ZHar    G    T        0      0        2 
   5   chr5_74471906   Sample    G    T        0      0        2 
   5   chr5_74474947     AAsi    C    T        0      0        2 
   5   chr5_74474947     AKia    C    T        0      0        2 
   5   chr5_74474947     AOna    C    T        0      0        2 
   5   chr5_74474947     ASom    C    T        0      0        2 
   5   chr5_74474947     HCab    C    T        0      0        2 
   5   chr5_74474947     HPrz    C    T        0      0        2 
   5   chr5_74474947     ZBoe    C    T      0.5      1        2 
   5   chr5_74474947     ZGre    C    T        0      0        2 
   5   chr5_74474947     ZHar    C    T        0      0        2 
   5   chr5_74474947   Sample    C    T        0      0        2 
   5   chr5_74475812     AAsi    C    G        0      0        2 
   5   chr5_74475812     AKia    C    G        0      0        2 
   5   chr5_74475812     AOna    C    G        0      0        2 
   5   chr5_74475812     ASom    C    G        0      0        2 
   5   chr5_74475812     HCab    C    G        1      2        2 
   5   chr5_74475812     HPrz    C    G        1      2        2 
   5   chr5_74475812     ZBoe    C    G        0      0        2 
   5   chr5_74475812     ZGre    C    G        0      0        2 
   5   chr5_74475812     ZHar    C    G        0      0        2 
   5   chr5_74475812   Sample    C    G        0      0        2 
   5   chr5_74481707     AAsi    A    G        0      0        2 
   5   chr5_74481707     AKia    A    G        0      0        2 
   5   chr5_74481707     AOna    A    G        0      0        2 
   5   chr5_74481707     ASom    A    G        0      0        2 
   5   chr5_74481707     HCab    A    G        0      0        2 
   5   chr5_74481707     HPrz    A    G        0      0        2 
   5   chr5_74481707     ZBoe    A    G        0      0        2 
   5   chr5_74481707     ZGre    A    G        0      0        2 
   5   chr5_74481707     ZHar    A    G        1      2        2 
   5   chr5_74481707   Sample    A    G        0      0        2 
   5   chr5_74487470     AAsi    A    G        0      0        2 
   5   chr5_74487470     AKia    A    G        0      0        2 
   5   chr5_74487470     AOna    A    G        0      0        2 
   5   chr5_74487470     ASom    A    G        0      0        2 
   5   chr5_74487470     HCab    A    G        1      2        2 
   5   chr5_74487470     HPrz    A    G        1      2        2 
   5   chr5_74487470     ZBoe    A    G        0      0        2 
   5   chr5_74487470     ZGre    A    G        0      0        2 
   5   chr5_74487470     ZHar    A    G        0      0        2 
   5   chr5_74487470   Sample    A    G        0      0        2 
   5   chr5_74492382     AAsi    T    C        0      0        2 
   5   chr5_74492382     AKia    T    C        1      2        2 
   5   chr5_74492382     AOna    T    C        1      2        2 
   5   chr5_74492382     ASom    T    C        0      0        2 
   5   chr5_74492382     HCab    T    C        0      0        2 
   5   chr5_74492382     HPrz    T    C        0      0        2 
   5   chr5_74492382     ZBoe    T    C        0      0        2 
   5   chr5_74492382     ZGre    T    C        0      0        2 
   5   chr5_74492382     ZHar    T    C        0      0        2 
   5   chr5_74492382   Sample    T    C        0      0        2 
   5   chr5_74494943     AAsi    C    T        0      0        2 
   5   chr5_74494943     AKia    C    T      0.5      1        2 
   5   chr5_74494943     AOna    C    T        1      2        2 
   5   chr5_74494943     ASom    C    T        0      0        2 
   5   chr5_74494943     HCab    C    T        1      2        2 
   5   chr5_74494943     HPrz    C    T        1      2        2 
   5   chr5_74494943     ZBoe    C    T        0      0        2 
   5   chr5_74494943     ZGre    C    T        0      0        2 
   5   chr5_74494943     ZHar    C    T        0      0        2 
   5   chr5_74494943   Sample    C    T        0      0        2 
   5   chr5_74496625     AAsi    T    G      0.5      1        2 
   5   chr5_74496625     AKia    T    G        0      0        2 
   5   chr5_74496625     AOna    T    G        0      0        2 
   5   chr5_74496625     ASom    T    G        0      0        2 
   5   chr5_74496625     HCab    T    G        0      0        2 
   5   chr5_74496625     HPrz    T    G        0      0        2 
   5   chr5_74496625     ZBoe    T    G        0      0        2 
   5   chr5_74496625     ZGre    T    G        0      0        2 
   5   chr5_74496625     ZHar    T    G        0      0        2 
   5   chr5_74496625   Sample    T    G        1      2        2 
   5   chr5_74498801     AAsi    T    A        0      0        2 
   5   chr5_74498801     AKia    T    A        1      2        2 
   5   chr5_74498801     AOna    T    A        1      2        2 
   5   chr5_74498801     ASom    T    A        0      0        2 
   5   chr5_74498801     HCab    T    A        0      0        2 
   5   chr5_74498801     HPrz    T    A        0      0        2 
   5   chr5_74498801     ZBoe    T    A        0      0        2 
   5   chr5_74498801     ZGre    T    A        0      0        2 
   5   chr5_74498801     ZHar    T    A        0      0        2 
   5   chr5_74498801   Sample    T    A        0      0        2 
   5   chr5_74502721     AAsi    A    G        0      0        2 
   5   chr5_74502721     AKia    A    G        0      0        2 
   5   chr5_74502721     AOna    A    G      0.5      1        2 
   5   chr5_74502721     ASom    A    G        0      0        2 
   5   chr5_74502721     HCab    A    G        0      0        2 
   5   chr5_74502721     HPrz    A    G        0      0        2 
   5   chr5_74502721     ZBoe    A    G        0      0        2 
   5   chr5_74502721     ZGre    A    G        0      0        2 
   5   chr5_74502721     ZHar    A    G        0      0        2 
   5   chr5_74502721   Sample    A    G        0      0        2 
   5   chr5_74503741     AAsi    C    T        0      0        2 
   5   chr5_74503741     AKia    C    T        0      0        2 
   5   chr5_74503741     AOna    C    T        0      0        2 
   5   chr5_74503741     ASom    C    T        0      0        2 
   5   chr5_74503741     HCab    C    T        0      0        2 
   5   chr5_74503741     HPrz    C    T        0      0        2 
   5   chr5_74503741     ZBoe    C    T        0      0        2 
   5   chr5_74503741     ZGre    C    T        1      2        2 
   5   chr5_74503741     ZHar    C    T        0      0        2 
   5   chr5_74503741   Sample    C    T        0      0        2 
   5   chr5_74504555     AAsi    C    T        1      2        2 
   5   chr5_74504555     AKia    C    T        0      0        2 
   5   chr5_74504555     AOna    C    T        0      0        2 
   5   chr5_74504555     ASom    C    T        1      2        2 
   5   chr5_74504555     HCab    C    T        0      0        2 
   5   chr5_74504555     HPrz    C    T        0      0        2 
   5   chr5_74504555     ZBoe    C    T        0      0        2 
   5   chr5_74504555     ZGre    C    T        0      0        2 
   5   chr5_74504555     ZHar    C    T        0      0        2 
   5   chr5_74504555   Sample    C    T        1      2        2 
   5   chr5_74512734     AAsi    A    G        1      2        2 
   5   chr5_74512734     AKia    A    G        0      0        2 
   5   chr5_74512734     AOna    A    G        0      0        2 
   5   chr5_74512734     ASom    A    G        1      2        2 
   5   chr5_74512734     HCab    A    G        0      0        2 
   5   chr5_74512734     HPrz    A    G        0      0        2 
   5   chr5_74512734     ZBoe    A    G        0      0        2 
   5   chr5_74512734     ZGre    A    G        0      0        2 
   5   chr5_74512734     ZHar    A    G        0      0        2 
   5   chr5_74512734   Sample    A    G        1      2        2 
   5   chr5_74513345     AAsi    T    C        0      0        2 
   5   chr5_74513345     AKia    T    C        0      0        2 
   5   chr5_74513345     AOna    T    C        0      0        2 
   5   chr5_74513345     ASom    T    C        0      0        2 
   5   chr5_74513345     HCab    T    C        1      2        2 
   5   chr5_74513345     HPrz    T    C        1      2        2 
   5   chr5_74513345     ZBoe    T    C        0      0        2 
   5   chr5_74513345     ZGre    T    C        0      0        2 
   5   chr5_74513345     ZHar    T    C        0      0        2 
   5   chr5_74513345   Sample    T    C        0      0        2 
   5   chr5_74519825     AAsi    G    A        0      0        2 
   5   chr5_74519825     AKia    G    A      0.5      1        2 
   5   chr5_74519825     AOna    G    A        0      0        2 
   5   chr5_74519825     ASom    G    A        0      0        2 
   5   chr5_74519825     HCab    G    A        0      0        2 
   5   chr5_74519825     HPrz    G    A        0      0        2 
   5   chr5_74519825     ZBoe    G    A        0      0        2 
   5   chr5_74519825     ZGre    G    A        0      0        2 
   5   chr5_74519825     ZHar    G    A        0      0        2 
   5   chr5_74519825   Sample    G    A        0      0        2 
   5   chr5_74522582     AAsi    C    T        0      0        2 
   5   chr5_74522582     AKia    C    T        0      0        2 
   5   chr5_74522582     AOna    C    T        0      0        2 
   5   chr5_74522582     ASom    C    T        0      0        2 
   5   chr5_74522582     HCab    C    T        0      0        2 
   5   chr5_74522582     HPrz    C    T        0      0        2 
   5   chr5_74522582     ZBoe    C    T        1      2        2 
   5   chr5_74522582     ZGre    C    T        1      2        2 
   5   chr5_74522582     ZHar    C    T        1      2        2 
   5   chr5_74522582   Sample    C    T        0      0        2 
   5   chr5_74525795     AAsi    C    T        0      0        2 
   5   chr5_74525795     AKia    C    T      0.5      1        2 
   5   chr5_74525795     AOna    C    T        0      0        2 
   5   chr5_74525795     ASom    C    T        0      0        2 
   5   chr5_74525795     HCab    C    T        0      0        2 
   5   chr5_74525795     HPrz    C    T        0      0        2 
   5   chr5_74525795     ZBoe    C    T        0      0        2 
   5   chr5_74525795     ZGre    C    T        0      0        2 
   5   chr5_74525795     ZHar    C    T        0      0        2 
   5   chr5_74525795   Sample    C    T        0      0        2 
   5   chr5_74526683     AAsi    G    A        0      0        2 
   5   chr5_74526683     AKia    G    A        0      0        2 
   5   chr5_74526683     AOna    G    A      0.5      1        2 
   5   chr5_74526683     ASom    G    A        0      0        2 
   5   chr5_74526683     HCab    G    A        0      0        2 
   5   chr5_74526683     HPrz    G    A        0      0        2 
   5   chr5_74526683     ZBoe    G    A        0      0        2 
   5   chr5_74526683     ZGre    G    A        0      0        2 
   5   chr5_74526683     ZHar    G    A        0      0        2 
   5   chr5_74526683   Sample    G    A        0      0        2 
   5   chr5_74527490     AAsi    T    G        0      0        2 
   5   chr5_74527490     AKia    T    G        0      0        2 
   5   chr5_74527490     AOna    T    G        0      0        2 
   5   chr5_74527490     ASom    T    G        0      0        2 
   5   chr5_74527490     HCab    T    G        1      2        2 
   5   chr5_74527490     HPrz    T    G        1      2        2 
   5   chr5_74527490     ZBoe    T    G        0      0        2 
   5   chr5_74527490     ZGre    T    G        0      0        2 
   5   chr5_74527490     ZHar    T    G        0      0        2 
   5   chr5_74527490   Sample    T    G        0      0        2 
   5   chr5_74531850     AAsi    T    C        0      0        2 
   5   chr5_74531850     AKia    T    C        0      0        2 
   5   chr5_74531850     AOna    T    C        0      0        2 
   5   chr5_74531850     ASom    T    C        0      0        2 
   5   chr5_74531850     HCab    T    C        0      0        2 
   5   chr5_74531850     HPrz    T    C        0      0        2 
   5   chr5_74531850     ZBoe    T    C        0      0        2 
   5   chr5_74531850     ZGre    T    C        1      2        2 
   5   chr5_74531850     ZHar    T    C        0      0        2 
   5   chr5_74531850   Sample    T    C        0      0        2 
   5   chr5_74538797     AAsi    C    G        0      0        2 
   5   chr5_74538797     AKia    C    G        1      2        2 
   5   chr5_74538797     AOna    C    G        0      0        2 
   5   chr5_74538797     ASom    C    G        0      0        2 
   5   chr5_74538797     HCab    C    G        0      0        2 
   5   chr5_74538797     HPrz    C    G        0      0        2 
   5   chr5_74538797     ZBoe    C    G        0      0        2 
   5   chr5_74538797     ZGre    C    G        0      0        2 
   5   chr5_74538797     ZHar    C    G        0      0        2 
   5   chr5_74538797   Sample    C    G        0      0        2 
   5   chr5_74538828     AAsi    T    C        0      0        2 
   5   chr5_74538828     AKia    T    C        0      0        2 
   5   chr5_74538828     AOna    T    C        0      0        2 
   5   chr5_74538828     ASom    T    C        0      0        2 
   5   chr5_74538828     HCab    T    C        0      0        2 
   5   chr5_74538828     HPrz    T    C        0      0        2 
   5   chr5_74538828     ZBoe    T    C        0      0        2 
   5   chr5_74538828     ZGre    T    C        1      2        2 
   5   chr5_74538828     ZHar    T    C        0      0        2 
   5   chr5_74538828   Sample    T    C        0      0        2 
   5   chr5_74539402     AAsi    T    C        0      0        2 
   5   chr5_74539402     AKia    T    C        1      2        2 
   5   chr5_74539402     AOna    T    C        0      0        2 
   5   chr5_74539402     ASom    T    C        0      0        2 
   5   chr5_74539402     HCab    T    C        0      0        2 
   5   chr5_74539402     HPrz    T    C        0      0        2 
   5   chr5_74539402     ZBoe    T    C        0      0        2 
   5   chr5_74539402     ZGre    T    C        0      0        2 
   5   chr5_74539402     ZHar    T    C        0      0        2 
   5   chr5_74539402   Sample    T    C        0      0        2 
   5   chr5_74539878     AAsi    C    T      0.5      1        2 
   5   chr5_74539878     AKia    C    T        0      0        2 
   5   chr5_74539878     AOna    C    T        0      0        2 
   5   chr5_74539878     ASom    C    T        0      0        2 
   5   chr5_74539878     HCab    C    T        0      0        2 
   5   chr5_74539878     HPrz    C    T        0      0        2 
   5   chr5_74539878     ZBoe    C    T        0      0        2 
   5   chr5_74539878     ZGre    C    T        0      0        2 
   5   chr5_74539878     ZHar    C    T        0      0        2 
   5   chr5_74539878   Sample    C    T        1      2        2 
   5   chr5_74544420     AAsi    G    C        0      0        2 
   5   chr5_74544420     AKia    G    C        0      0        2 
   5   chr5_74544420     AOna    G    C        0      0        2 
   5   chr5_74544420     ASom    G    C        0      0        2 
   5   chr5_74544420     HCab    G    C        1      2        2 
   5   chr5_74544420     HPrz    G    C        1      2        2 
   5   chr5_74544420     ZBoe    G    C        0      0        2 
   5   chr5_74544420     ZGre    G    C        0      0        2 
   5   chr5_74544420     ZHar    G    C        0      0        2 
   5   chr5_74544420   Sample    G    C        0      0        2 
   5   chr5_74553372     AAsi    A    T        0      0        2 
   5   chr5_74553372     AKia    A    T        0      0        2 
   5   chr5_74553372     AOna    A    T        0      0        2 
   5   chr5_74553372     ASom    A    T        0      0        2 
   5   chr5_74553372     HCab    A    T      0.5      1        2 
   5   chr5_74553372     HPrz    A    T        0      0        2 
   5   chr5_74553372     ZBoe    A    T        0      0        2 
   5   chr5_74553372     ZGre    A    T        0      0        2 
   5   chr5_74553372     ZHar    A    T        0      0        2 
   5   chr5_74553372   Sample    A    T        0      0        2 
   5   chr5_74555048     AAsi    A    T        0      0        2 
   5   chr5_74555048     AKia    A    T        0      0        2 
   5   chr5_74555048     AOna    A    T        0      0        2 
   5   chr5_74555048     ASom    A    T        1      2        2 
   5   chr5_74555048     HCab    A    T        0      0        2 
   5   chr5_74555048     HPrz    A    T        0      0        2 
   5   chr5_74555048     ZBoe    A    T        0      0        2 
   5   chr5_74555048     ZGre    A    T        0      0        2 
   5   chr5_74555048     ZHar    A    T        0      0        2 
   5   chr5_74555048   Sample    A    T        0      0        2 
   5   chr5_74569333     AAsi    G    A        0      0        2 
   5   chr5_74569333     AKia    G    A        0      0        2 
   5   chr5_74569333     AOna    G    A        0      0        2 
   5   chr5_74569333     ASom    G    A        0      0        2 
   5   chr5_74569333     HCab    G    A      0.5      1        2 
   5   chr5_74569333     HPrz    G    A        1      2        2 
   5   chr5_74569333     ZBoe    G    A        0      0        2 
   5   chr5_74569333     ZGre    G    A        0      0        2 
   5   chr5_74569333     ZHar    G    A        0      0        2 
   5   chr5_74569333   Sample    G    A        0      0        2 
   5   chr5_74570043     AAsi    C    T        0      0        2 
   5   chr5_74570043     AKia    C    T        0      0        2 
   5   chr5_74570043     AOna    C    T        0      0        2 
   5   chr5_74570043     ASom    C    T        0      0        2 
   5   chr5_74570043     HCab    C    T        0      0        2 
   5   chr5_74570043     HPrz    C    T        0      0        2 
   5   chr5_74570043     ZBoe    C    T      0.5      1        2 
   5   chr5_74570043     ZGre    C    T        0      0        2 
   5   chr5_74570043     ZHar    C    T        0      0        2 
   5   chr5_74570043   Sample    C    T        0      0        2 
   5   chr5_74576161     AAsi    A    G        0      0        2 
   5   chr5_74576161     AKia    A    G        0      0        2 
   5   chr5_74576161     AOna    A    G        0      0        2 
   5   chr5_74576161     ASom    A    G        0      0        2 
   5   chr5_74576161     HCab    A    G        0      0        2 
   5   chr5_74576161     HPrz    A    G        0      0        2 
   5   chr5_74576161     ZBoe    A    G        0      0        2 
   5   chr5_74576161     ZGre    A    G        1      2        2 
   5   chr5_74576161     ZHar    A    G        0      0        2 
   5   chr5_74576161   Sample    A    G        0      0        2 
   5   chr5_74578913     AAsi    C    T        0      0        2 
   5   chr5_74578913     AKia    C    T        0      0        2 
   5   chr5_74578913     AOna    C    T        0      0        2 
   5   chr5_74578913     ASom    C    T        0      0        2 
   5   chr5_74578913     HCab    C    T        0      0        2 
   5   chr5_74578913     HPrz    C    T        0      0        2 
   5   chr5_74578913     ZBoe    C    T        0      0        2 
   5   chr5_74578913     ZGre    C    T        0      0        2 
   5   chr5_74578913     ZHar    C    T        1      2        2 
   5   chr5_74578913   Sample    C    T        0      0        2 
   5   chr5_74580575     AAsi    A    G        0      0        2 
   5   chr5_74580575     AKia    A    G        0      0        2 
   5   chr5_74580575     AOna    A    G        0      0        2 
   5   chr5_74580575     ASom    A    G        0      0        2 
   5   chr5_74580575     HCab    A    G        0      0        2 
   5   chr5_74580575     HPrz    A    G        0      0        2 
   5   chr5_74580575     ZBoe    A    G        0      0        2 
   5   chr5_74580575     ZGre    A    G        0      0        2 
   5   chr5_74580575     ZHar    A    G        1      2        2 
   5   chr5_74580575   Sample    A    G        0      0        2 
   5   chr5_74581394     AAsi    A    G        0      0        2 
   5   chr5_74581394     AKia    A    G        0      0        2 
   5   chr5_74581394     AOna    A    G        0      0        2 
   5   chr5_74581394     ASom    A    G        0      0        2 
   5   chr5_74581394     HCab    A    G        1      2        2 
   5   chr5_74581394     HPrz    A    G        1      2        2 
   5   chr5_74581394     ZBoe    A    G        0      0        2 
   5   chr5_74581394     ZGre    A    G        0      0        2 
   5   chr5_74581394     ZHar    A    G        0      0        2 
   5   chr5_74581394   Sample    A    G        0      0        2 
   5   chr5_74584717     AAsi    A    C        0      0        2 
   5   chr5_74584717     AKia    A    C        0      0        2 
   5   chr5_74584717     AOna    A    C        0      0        2 
   5   chr5_74584717     ASom    A    C        0      0        2 
   5   chr5_74584717     HCab    A    C      0.5      1        2 
   5   chr5_74584717     HPrz    A    C      0.5      1        2 
   5   chr5_74584717     ZBoe    A    C        0      0        2 
   5   chr5_74584717     ZGre    A    C        0      0        2 
   5   chr5_74584717     ZHar    A    C        0      0        2 
   5   chr5_74584717   Sample    A    C        0      0        2 
   5   chr5_74590875     AAsi    G    T        0      0        2 
   5   chr5_74590875     AKia    G    T        0      0        2 
   5   chr5_74590875     AOna    G    T        0      0        2 
   5   chr5_74590875     ASom    G    T        0      0        2 
   5   chr5_74590875     HCab    G    T        1      2        2 
   5   chr5_74590875     HPrz    G    T        1      2        2 
   5   chr5_74590875     ZBoe    G    T        0      0        2 
   5   chr5_74590875     ZGre    G    T        0      0        2 
   5   chr5_74590875     ZHar    G    T        0      0        2 
   5   chr5_74590875   Sample    G    T        0      0        2 
   5   chr5_74593614     AAsi    A    G        0      0        2 
   5   chr5_74593614     AKia    A    G        0      0        2 
   5   chr5_74593614     AOna    A    G        0      0        2 
   5   chr5_74593614     ASom    A    G        0      0        2 
   5   chr5_74593614     HCab    A    G        0      0        2 
   5   chr5_74593614     HPrz    A    G        0      0        2 
   5   chr5_74593614     ZBoe    A    G        0      0        2 
   5   chr5_74593614     ZGre    A    G        1      2        2 
   5   chr5_74593614     ZHar    A    G        0      0        2 
   5   chr5_74593614   Sample    A    G        0      0        2 
   5   chr5_74595756     AAsi    A    G        0      0        2 
   5   chr5_74595756     AKia    A    G        0      0        2 
   5   chr5_74595756     AOna    A    G        0      0        2 
   5   chr5_74595756     ASom    A    G        0      0        2 
   5   chr5_74595756     HCab    A    G        0      0        2 
   5   chr5_74595756     HPrz    A    G        0      0        2 
   5   chr5_74595756     ZBoe    A    G        0      0        2 
   5   chr5_74595756     ZGre    A    G        1      2        2 
   5   chr5_74595756     ZHar    A    G        0      0        2 
   5   chr5_74595756   Sample    A    G        0      0        2 
   5   chr5_74600043     AAsi    G    A        0      0        2 
   5   chr5_74600043     AKia    G    A        1      2        2 
   5   chr5_74600043     AOna    G    A        1      2        2 
   5   chr5_74600043     ASom    G    A        0      0        2 
   5   chr5_74600043     HCab    G    A        0      0        2 
   5   chr5_74600043     HPrz    G    A        0      0        2 
   5   chr5_74600043     ZBoe    G    A        1      2        2 
   5   chr5_74600043     ZGre    G    A      0.5      1        2 
   5   chr5_74600043     ZHar    G    A        1      2        2 
   5   chr5_74600043   Sample    G    A        0      0        2 
   5   chr5_74601102     AAsi    C    A        0      0        2 
   5   chr5_74601102     AKia    C    A        0      0        2 
   5   chr5_74601102     AOna    C    A        0      0        2 
   5   chr5_74601102     ASom    C    A        0      0        2 
   5   chr5_74601102     HCab    C    A        0      0        2 
   5   chr5_74601102     HPrz    C    A        0      0        2 
   5   chr5_74601102     ZBoe    C    A        0      0        2 
   5   chr5_74601102     ZGre    C    A        1      2        2 
   5   chr5_74601102     ZHar    C    A        0      0        2 
   5   chr5_74601102   Sample    C    A        0      0        2 
   5   chr5_74602568     AAsi    C    A        0      0        2 
   5   chr5_74602568     AKia    C    A        0      0        2 
   5   chr5_74602568     AOna    C    A        0      0        2 
   5   chr5_74602568     ASom    C    A        0      0        2 
   5   chr5_74602568     HCab    C    A        0      0        2 
   5   chr5_74602568     HPrz    C    A        0      0        2 
   5   chr5_74602568     ZBoe    C    A        0      0        2 
   5   chr5_74602568     ZGre    C    A        0      0        2 
   5   chr5_74602568     ZHar    C    A        1      2        2 
   5   chr5_74602568   Sample    C    A        0      0        2 
   5   chr5_74608697     AAsi    G    A        0      0        2 
   5   chr5_74608697     AKia    G    A        0      0        2 
   5   chr5_74608697     AOna    G    A        0      0        2 
   5   chr5_74608697     ASom    G    A        0      0        2 
   5   chr5_74608697     HCab    G    A        1      2        2 
   5   chr5_74608697     HPrz    G    A        1      2        2 
   5   chr5_74608697     ZBoe    G    A        0      0        2 
   5   chr5_74608697     ZGre    G    A        0      0        2 
   5   chr5_74608697     ZHar    G    A        0      0        2 
   5   chr5_74608697   Sample    G    A        0      0        2 
   5   chr5_74612689     AAsi    C    T        0      0        2 
   5   chr5_74612689     AKia    C    T        0      0        2 
   5   chr5_74612689     AOna    C    T        0      0        2 
   5   chr5_74612689     ASom    C    T        0      0        2 
   5   chr5_74612689     HCab    C    T        0      0        2 
   5   chr5_74612689     HPrz    C    T        0      0        2 
   5   chr5_74612689     ZBoe    C    T      0.5      1        2 
   5   chr5_74612689     ZGre    C    T        0      0        2 
   5   chr5_74612689     ZHar    C    T        0      0        2 
   5   chr5_74612689   Sample    C    T        0      0        2 
   5   chr5_74613472     AAsi    T    C        0      0        2 
   5   chr5_74613472     AKia    T    C        0      0        2 
   5   chr5_74613472     AOna    T    C        0      0        2 
   5   chr5_74613472     ASom    T    C        0      0        2 
   5   chr5_74613472     HCab    T    C        1      2        2 
   5   chr5_74613472     HPrz    T    C        1      2        2 
   5   chr5_74613472     ZBoe    T    C        0      0        2 
   5   chr5_74613472     ZGre    T    C        0      0        2 
   5   chr5_74613472     ZHar    T    C        0      0        2 
   5   chr5_74613472   Sample    T    C        0      0        2 
   5   chr5_74615357     AAsi    T    G      0.5      1        2 
   5   chr5_74615357     AKia    T    G        0      0        2 
   5   chr5_74615357     AOna    T    G        0      0        2 
   5   chr5_74615357     ASom    T    G        1      2        2 
   5   chr5_74615357     HCab    T    G        0      0        2 
   5   chr5_74615357     HPrz    T    G        0      0        2 
   5   chr5_74615357     ZBoe    T    G        0      0        2 
   5   chr5_74615357     ZGre    T    G        0      0        2 
   5   chr5_74615357     ZHar    T    G        0      0        2 
   5   chr5_74615357   Sample    T    G        1      2        2 
   5   chr5_74619794     AAsi    A    G        0      0        2 
   5   chr5_74619794     AKia    A    G        0      0        2 
   5   chr5_74619794     AOna    A    G        0      0        2 
   5   chr5_74619794     ASom    A    G        0      0        2 
   5   chr5_74619794     HCab    A    G        0      0        2 
   5   chr5_74619794     HPrz    A    G        0      0        2 
   5   chr5_74619794     ZBoe    A    G        0      0        2 
   5   chr5_74619794     ZGre    A    G        0      0        2 
   5   chr5_74619794     ZHar    A    G        1      2        2 
   5   chr5_74619794   Sample    A    G        0      0        2 
   5   chr5_74625789     AAsi    G    A        0      0        2 
   5   chr5_74625789     AKia    G    A        0      0        2 
   5   chr5_74625789     AOna    G    A        0      0        2 
   5   chr5_74625789     ASom    G    A        0      0        2 
   5   chr5_74625789     HCab    G    A        0      0        2 
   5   chr5_74625789     HPrz    G    A        0      0        2 
   5   chr5_74625789     ZBoe    G    A        0      0        2 
   5   chr5_74625789     ZGre    G    A        1      2        2 
   5   chr5_74625789     ZHar    G    A        0      0        2 
   5   chr5_74625789   Sample    G    A        0      0        2 
   5   chr5_74630424     AAsi    C    T        0      0        2 
   5   chr5_74630424     AKia    C    T        0      0        2 
   5   chr5_74630424     AOna    C    T        0      0        2 
   5   chr5_74630424     ASom    C    T        0      0        2 
   5   chr5_74630424     HCab    C    T        1      2        2 
   5   chr5_74630424     HPrz    C    T        1      2        2 
   5   chr5_74630424     ZBoe    C    T        0      0        2 
   5   chr5_74630424     ZGre    C    T        0      0        2 
   5   chr5_74630424     ZHar    C    T        0      0        2 
   5   chr5_74630424   Sample    C    T        0      0        2 
   5   chr5_74631245     AAsi    A    G        0      0        2 
   5   chr5_74631245     AKia    A    G        0      0        2 
   5   chr5_74631245     AOna    A    G        0      0        2 
   5   chr5_74631245     ASom    A    G        0      0        2 
   5   chr5_74631245     HCab    A    G        0      0        2 
   5   chr5_74631245     HPrz    A    G        0      0        2 
   5   chr5_74631245     ZBoe    A    G        0      0        2 
   5   chr5_74631245     ZGre    A    G        0      0        2 
   5   chr5_74631245     ZHar    A    G        1      2        2 
   5   chr5_74631245   Sample    A    G        0      0        2 
   5   chr5_74633795     AAsi    G    T        0      0        2 
   5   chr5_74633795     AKia    G    T        0      0        2 
   5   chr5_74633795     AOna    G    T        0      0        2 
   5   chr5_74633795     ASom    G    T        0      0        2 
   5   chr5_74633795     HCab    G    T        1      2        2 
   5   chr5_74633795     HPrz    G    T        1      2        2 
   5   chr5_74633795     ZBoe    G    T        0      0        2 
   5   chr5_74633795     ZGre    G    T        0      0        2 
   5   chr5_74633795     ZHar    G    T        0      0        2 
   5   chr5_74633795   Sample    G    T        0      0        2 
   5   chr5_74634099     AAsi    T    C        0      0        2 
   5   chr5_74634099     AKia    T    C        1      2        2 
   5   chr5_74634099     AOna    T    C        0      0        2 
   5   chr5_74634099     ASom    T    C        0      0        2 
   5   chr5_74634099     HCab    T    C        0      0        2 
   5   chr5_74634099     HPrz    T    C        0      0        2 
   5   chr5_74634099     ZBoe    T    C        0      0        2 
   5   chr5_74634099     ZGre    T    C        0      0        2 
   5   chr5_74634099     ZHar    T    C        0      0        2 
   5   chr5_74634099   Sample    T    C        0      0        2 
   5   chr5_74637716     AAsi    T    C        0      0        2 
   5   chr5_74637716     AKia    T    C        0      0        2 
   5   chr5_74637716     AOna    T    C        0      0        2 
   5   chr5_74637716     ASom    T    C        0      0        2 
   5   chr5_74637716     HCab    T    C        0      0        2 
   5   chr5_74637716     HPrz    T    C        0      0        2 
   5   chr5_74637716     ZBoe    T    C        0      0        2 
   5   chr5_74637716     ZGre    T    C        1      2        2 
   5   chr5_74637716     ZHar    T    C        0      0        2 
   5   chr5_74637716   Sample    T    C        0      0        2 
   5   chr5_74637941     AAsi    G    C        0      0        2 
   5   chr5_74637941     AKia    G    C        0      0        2 
   5   chr5_74637941     AOna    G    C        1      2        2 
   5   chr5_74637941     ASom    G    C        0      0        2 
   5   chr5_74637941     HCab    G    C        0      0        2 
   5   chr5_74637941     HPrz    G    C        0      0        2 
   5   chr5_74637941     ZBoe    G    C        0      0        2 
   5   chr5_74637941     ZGre    G    C        0      0        2 
   5   chr5_74637941     ZHar    G    C        0      0        2 
   5   chr5_74637941   Sample    G    C        0      0        2 
   5   chr5_74640913     AAsi    T    C        0      0        2 
   5   chr5_74640913     AKia    T    C        0      0        2 
   5   chr5_74640913     AOna    T    C        1      2        2 
   5   chr5_74640913     ASom    T    C        0      0        2 
   5   chr5_74640913     HCab    T    C        1      2        2 
   5   chr5_74640913     HPrz    T    C        1      2        2 
   5   chr5_74640913     ZBoe    T    C        0      0        2 
   5   chr5_74640913     ZGre    T    C        1      2        2 
   5   chr5_74640913     ZHar    T    C        0      0        2 
   5   chr5_74640913   Sample    T    C        0      0        2 
   5   chr5_74642326     AAsi    C    T        0      0        2 
   5   chr5_74642326     AKia    C    T        0      0        2 
   5   chr5_74642326     AOna    C    T        0      0        2 
   5   chr5_74642326     ASom    C    T        0      0        2 
   5   chr5_74642326     HCab    C    T        0      0        2 
   5   chr5_74642326     HPrz    C    T        0      0        2 
   5   chr5_74642326     ZBoe    C    T        1      2        2 
   5   chr5_74642326     ZGre    C    T        0      0        2 
   5   chr5_74642326     ZHar    C    T        0      0        2 
   5   chr5_74642326   Sample    C    T        0      0        2 
   5   chr5_74643207     AAsi    T    C        0      0        2 
   5   chr5_74643207     AKia    T    C        0      0        2 
   5   chr5_74643207     AOna    T    C        0      0        2 
   5   chr5_74643207     ASom    T    C        0      0        2 
   5   chr5_74643207     HCab    T    C        0      0        2 
   5   chr5_74643207     HPrz    T    C        0      0        2 
   5   chr5_74643207     ZBoe    T    C        0      0        2 
   5   chr5_74643207     ZGre    T    C        0      0        2 
   5   chr5_74643207     ZHar    T    C        1      2        2 
   5   chr5_74643207   Sample    T    C        0      0        2 
   5   chr5_74643722     AAsi    A    C        0      0        2 
   5   chr5_74643722     AKia    A    C        0      0        2 
   5   chr5_74643722     AOna    A    C        0      0        2 
   5   chr5_74643722     ASom    A    C        0      0        2 
   5   chr5_74643722     HCab    A    C        0      0        2 
   5   chr5_74643722     HPrz    A    C        0      0        2 
   5   chr5_74643722     ZBoe    A    C        0      0        2 
   5   chr5_74643722     ZGre    A    C        0      0        2 
   5   chr5_74643722     ZHar    A    C      0.5      1        2 
   5   chr5_74643722   Sample    A    C        0      0        2 
   5   chr5_74655236     AAsi    C    T        0      0        2 
   5   chr5_74655236     AKia    C    T        0      0        2 
   5   chr5_74655236     AOna    C    T        1      2        2 
   5   chr5_74655236     ASom    C    T        0      0        2 
   5   chr5_74655236     HCab    C    T        0      0        2 
   5   chr5_74655236     HPrz    C    T        0      0        2 
   5   chr5_74655236     ZBoe    C    T        0      0        2 
   5   chr5_74655236     ZGre    C    T        0      0        2 
   5   chr5_74655236     ZHar    C    T        0      0        2 
   5   chr5_74655236   Sample    C    T        0      0        2 
   5   chr5_74658610     AAsi    C    T        0      0        2 
   5   chr5_74658610     AKia    C    T        0      0        2 
   5   chr5_74658610     AOna    C    T        0      0        2 
   5   chr5_74658610     ASom    C    T        0      0        2 
   5   chr5_74658610     HCab    C    T        0      0        2 
   5   chr5_74658610     HPrz    C    T        0      0        2 
   5   chr5_74658610     ZBoe    C    T        1      2        2 
   5   chr5_74658610     ZGre    C    T        0      0        2 
   5   chr5_74658610     ZHar    C    T        0      0        2 
   5   chr5_74658610   Sample    C    T        0      0        2 
   5   chr5_74659034     AAsi    C    A        0      0        2 
   5   chr5_74659034     AKia    C    A        1      2        2 
   5   chr5_74659034     AOna    C    A        0      0        2 
   5   chr5_74659034     ASom    C    A        0      0        2 
   5   chr5_74659034     HCab    C    A        0      0        2 
   5   chr5_74659034     HPrz    C    A        0      0        2 
   5   chr5_74659034     ZBoe    C    A        0      0        2 
   5   chr5_74659034     ZGre    C    A        0      0        2 
   5   chr5_74659034     ZHar    C    A        0      0        2 
   5   chr5_74659034   Sample    C    A        0      0        2 
   5   chr5_74659094     AAsi    T    A      0.5      1        2 
   5   chr5_74659094     AKia    T    A        0      0        2 
   5   chr5_74659094     AOna    T    A        0      0        2 
   5   chr5_74659094     ASom    T    A        0      0        2 
   5   chr5_74659094     HCab    T    A        0      0        2 
   5   chr5_74659094     HPrz    T    A        0      0        2 
   5   chr5_74659094     ZBoe    T    A        0      0        2 
   5   chr5_74659094     ZGre    T    A        0      0        2 
   5   chr5_74659094     ZHar    T    A        0      0        2 
   5   chr5_74659094   Sample    T    A        0      0        2 
   5   chr5_74666058     AAsi    T    C        0      0        2 
   5   chr5_74666058     AKia    T    C        1      2        2 
   5   chr5_74666058     AOna    T    C        1      2        2 
   5   chr5_74666058     ASom    T    C        0      0        2 
   5   chr5_74666058     HCab    T    C        0      0        2 
   5   chr5_74666058     HPrz    T    C        0      0        2 
   5   chr5_74666058     ZBoe    T    C        0      0        2 
   5   chr5_74666058     ZGre    T    C        0      0        2 
   5   chr5_74666058     ZHar    T    C        0      0        2 
   5   chr5_74666058   Sample    T    C        0      0        2 
   5   chr5_74685163     AAsi    G    A        1      2        2 
   5   chr5_74685163     AKia    G    A        0      0        2 
   5   chr5_74685163     AOna    G    A        0      0        2 
   5   chr5_74685163     ASom    G    A        1      2        2 
   5   chr5_74685163     HCab    G    A        1      2        2 
   5   chr5_74685163     HPrz    G    A        1      2        2 
   5   chr5_74685163     ZBoe    G    A        0      0        2 
   5   chr5_74685163     ZGre    G    A        0      0        2 
   5   chr5_74685163     ZHar    G    A        0      0        2 
   5   chr5_74685163   Sample    G    A        1      2        2 
   5   chr5_74696371     AAsi    G    C        0      0        2 
   5   chr5_74696371     AKia    G    C        0      0        2 
   5   chr5_74696371     AOna    G    C        0      0        2 
   5   chr5_74696371     ASom    G    C        0      0        2 
   5   chr5_74696371     HCab    G    C        0      0        2 
   5   chr5_74696371     HPrz    G    C        0      0        2 
   5   chr5_74696371     ZBoe    G    C        0      0        2 
   5   chr5_74696371     ZGre    G    C        0      0        2 
   5   chr5_74696371     ZHar    G    C        1      2        2 
   5   chr5_74696371   Sample    G    C        0      0        2 
   5   chr5_74703910     AAsi    T    A        0      0        2 
   5   chr5_74703910     AKia    T    A        0      0        2 
   5   chr5_74703910     AOna    T    A        0      0        2 
   5   chr5_74703910     ASom    T    A        0      0        2 
   5   chr5_74703910     HCab    T    A        0      0        2 
   5   chr5_74703910     HPrz    T    A        0      0        2 
   5   chr5_74703910     ZBoe    T    A        0      0        2 
   5   chr5_74703910     ZGre    T    A        0      0        2 
   5   chr5_74703910     ZHar    T    A        1      2        2 
   5   chr5_74703910   Sample    T    A        0      0        2 
   5   chr5_74704114     AAsi    C    G        0      0        2 
   5   chr5_74704114     AKia    C    G        0      0        2 
   5   chr5_74704114     AOna    C    G        0      0        2 
   5   chr5_74704114     ASom    C    G        0      0        2 
   5   chr5_74704114     HCab    C    G        0      0        2 
   5   chr5_74704114     HPrz    C    G        0      0        2 
   5   chr5_74704114     ZBoe    C    G        0      0        2 
   5   chr5_74704114     ZGre    C    G        0      0        2 
   5   chr5_74704114     ZHar    C    G        1      2        2 
   5   chr5_74704114   Sample    C    G        0      0        2 
   5   chr5_74707711     AAsi    A    G        0      0        2 
   5   chr5_74707711     AKia    A    G        0      0        2 
   5   chr5_74707711     AOna    A    G        0      0        2 
   5   chr5_74707711     ASom    A    G        0      0        2 
   5   chr5_74707711     HCab    A    G        0      0        2 
   5   chr5_74707711     HPrz    A    G        0      0        2 
   5   chr5_74707711     ZBoe    A    G        0      0        2 
   5   chr5_74707711     ZGre    A    G        0      0        2 
   5   chr5_74707711     ZHar    A    G        1      2        2 
   5   chr5_74707711   Sample    A    G        0      0        2 
   5   chr5_74711942     AAsi    T    C        0      0        2 
   5   chr5_74711942     AKia    T    C        0      0        2 
   5   chr5_74711942     AOna    T    C        0      0        2 
   5   chr5_74711942     ASom    T    C        1      2        2 
   5   chr5_74711942     HCab    T    C        0      0        2 
   5   chr5_74711942     HPrz    T    C        0      0        2 
   5   chr5_74711942     ZBoe    T    C        0      0        2 
   5   chr5_74711942     ZGre    T    C        0      0        2 
   5   chr5_74711942     ZHar    T    C        0      0        2 
   5   chr5_74711942   Sample    T    C        0      0        2 
   5   chr5_74713605     AAsi    T    C        0      0        2 
   5   chr5_74713605     AKia    T    C        0      0        2 
   5   chr5_74713605     AOna    T    C        0      0        2 
   5   chr5_74713605     ASom    T    C        0      0        2 
   5   chr5_74713605     HCab    T    C        1      2        2 
   5   chr5_74713605     HPrz    T    C        1      2        2 
   5   chr5_74713605     ZBoe    T    C        0      0        2 
   5   chr5_74713605     ZGre    T    C        0      0        2 
   5   chr5_74713605     ZHar    T    C        0      0        2 
   5   chr5_74713605   Sample    T    C        0      0        2 
   5   chr5_74715420     AAsi    T    C        0      0        2 
   5   chr5_74715420     AKia    T    C        0      0        2 
   5   chr5_74715420     AOna    T    C        0      0        2 
   5   chr5_74715420     ASom    T    C        0      0        2 
   5   chr5_74715420     HCab    T    C        0      0        2 
   5   chr5_74715420     HPrz    T    C        0      0        2 
   5   chr5_74715420     ZBoe    T    C      0.5      1        2 
   5   chr5_74715420     ZGre    T    C        0      0        2 
   5   chr5_74715420     ZHar    T    C        0      0        2 
   5   chr5_74715420   Sample    T    C        0      0        2 
   5   chr5_74717271     AAsi    C    T        1      2        2 
   5   chr5_74717271     AKia    C    T        0      0        2 
   5   chr5_74717271     AOna    C    T        0      0        2 
   5   chr5_74717271     ASom    C    T        1      2        2 
   5   chr5_74717271     HCab    C    T        0      0        2 
   5   chr5_74717271     HPrz    C    T        0      0        2 
   5   chr5_74717271     ZBoe    C    T        0      0        2 
   5   chr5_74717271     ZGre    C    T        0      0        2 
   5   chr5_74717271     ZHar    C    T        0      0        2 
   5   chr5_74717271   Sample    C    T        1      2        2 
   5   chr5_74725036     AAsi    G    A      0.5      1        2 
   5   chr5_74725036     AKia    G    A        0      0        2 
   5   chr5_74725036     AOna    G    A        0      0        2 
   5   chr5_74725036     ASom    G    A        1      2        2 
   5   chr5_74725036     HCab    G    A        0      0        2 
   5   chr5_74725036     HPrz    G    A        0      0        2 
   5   chr5_74725036     ZBoe    G    A        0      0        2 
   5   chr5_74725036     ZGre    G    A        0      0        2 
   5   chr5_74725036     ZHar    G    A        0      0        2 
   5   chr5_74725036   Sample    G    A        1      2        2 
   5   chr5_74727131     AAsi    G    C        0      0        2 
   5   chr5_74727131     AKia    G    C        0      0        2 
   5   chr5_74727131     AOna    G    C        0      0        2 
   5   chr5_74727131     ASom    G    C        0      0        2 
   5   chr5_74727131     HCab    G    C        1      2        2 
   5   chr5_74727131     HPrz    G    C        1      2        2 
   5   chr5_74727131     ZBoe    G    C        0      0        2 
   5   chr5_74727131     ZGre    G    C        0      0        2 
   5   chr5_74727131     ZHar    G    C        0      0        2 
   5   chr5_74727131   Sample    G    C        0      0        2 
   5   chr5_74736223     AAsi    A    G        0      0        2 
   5   chr5_74736223     AKia    A    G        0      0        2 
   5   chr5_74736223     AOna    A    G        0      0        2 
   5   chr5_74736223     ASom    A    G        0      0        2 
   5   chr5_74736223     HCab    A    G        0      0        2 
   5   chr5_74736223     HPrz    A    G        0      0        2 
   5   chr5_74736223     ZBoe    A    G        0      0        2 
   5   chr5_74736223     ZGre    A    G        0      0        2 
   5   chr5_74736223     ZHar    A    G        1      2        2 
   5   chr5_74736223   Sample    A    G        0      0        2 
   5   chr5_74736718     AAsi    A    T        0      0        2 
   5   chr5_74736718     AKia    A    T        0      0        2 
   5   chr5_74736718     AOna    A    T        1      2        2 
   5   chr5_74736718     ASom    A    T        0      0        2 
   5   chr5_74736718     HCab    A    T        0      0        2 
   5   chr5_74736718     HPrz    A    T        0      0        2 
   5   chr5_74736718     ZBoe    A    T        0      0        2 
   5   chr5_74736718     ZGre    A    T        0      0        2 
   5   chr5_74736718     ZHar    A    T        0      0        2 
   5   chr5_74736718   Sample    A    T        0      0        2 
   5   chr5_74738108     AAsi    T    C        1      2        2 
   5   chr5_74738108     AKia    T    C        0      0        2 
   5   chr5_74738108     AOna    T    C        0      0        2 
   5   chr5_74738108     ASom    T    C        1      2        2 
   5   chr5_74738108     HCab    T    C        0      0        2 
   5   chr5_74738108     HPrz    T    C        0      0        2 
   5   chr5_74738108     ZBoe    T    C        0      0        2 
   5   chr5_74738108     ZGre    T    C        0      0        2 
   5   chr5_74738108     ZHar    T    C        0      0        2 
   5   chr5_74738108   Sample    T    C        1      2        2 
   5   chr5_74738799     AAsi    A    G        0      0        2 
   5   chr5_74738799     AKia    A    G        0      0        2 
   5   chr5_74738799     AOna    A    G        0      0        2 
   5   chr5_74738799     ASom    A    G        0      0        2 
   5   chr5_74738799     HCab    A    G        0      0        2 
   5   chr5_74738799     HPrz    A    G        0      0        2 
   5   chr5_74738799     ZBoe    A    G        0      0        2 
   5   chr5_74738799     ZGre    A    G        1      2        2 
   5   chr5_74738799     ZHar    A    G        0      0        2 
   5   chr5_74738799   Sample    A    G        0      0        2 
   5   chr5_74744736     AAsi    A    G        0      0        2 
   5   chr5_74744736     AKia    A    G        0      0        2 
   5   chr5_74744736     AOna    A    G      0.5      1        2 
   5   chr5_74744736     ASom    A    G        0      0        2 
   5   chr5_74744736     HCab    A    G        0      0        2 
   5   chr5_74744736     HPrz    A    G        0      0        2 
   5   chr5_74744736     ZBoe    A    G        0      0        2 
   5   chr5_74744736     ZGre    A    G        0      0        2 
   5   chr5_74744736     ZHar    A    G        0      0        2 
   5   chr5_74744736   Sample    A    G        0      0        2 
   5   chr5_74750732     AAsi    T    C        0      0        2 
   5   chr5_74750732     AKia    T    C        0      0        2 
   5   chr5_74750732     AOna    T    C        0      0        2 
   5   chr5_74750732     ASom    T    C        0      0        2 
   5   chr5_74750732     HCab    T    C        0      0        2 
   5   chr5_74750732     HPrz    T    C        0      0        2 
   5   chr5_74750732     ZBoe    T    C        0      0        2 
   5   chr5_74750732     ZGre    T    C        0      0        2 
   5   chr5_74750732     ZHar    T    C        1      2        2 
   5   chr5_74750732   Sample    T    C        0      0        2 
   5   chr5_74775946     AAsi    C    T      0.5      1        2 
   5   chr5_74775946     AKia    C    T        0      0        2 
   5   chr5_74775946     AOna    C    T        0      0        2 
   5   chr5_74775946     ASom    C    T        1      2        2 
   5   chr5_74775946     HCab    C    T        1      2        2 
   5   chr5_74775946     HPrz    C    T        1      2        2 
   5   chr5_74775946     ZBoe    C    T        0      0        2 
   5   chr5_74775946     ZGre    C    T        0      0        2 
   5   chr5_74775946     ZHar    C    T        0      0        2 
   5   chr5_74775946   Sample    C    T        1      2        2 
   5   chr5_74784854     AAsi    T    C        0      0        2 
   5   chr5_74784854     AKia    T    C        0      0        2 
   5   chr5_74784854     AOna    T    C        0      0        2 
   5   chr5_74784854     ASom    T    C        0      0        2 
   5   chr5_74784854     HCab    T    C        1      2        2 
   5   chr5_74784854     HPrz    T    C        1      2        2 
   5   chr5_74784854     ZBoe    T    C        0      0        2 
   5   chr5_74784854     ZGre    T    C        0      0        2 
   5   chr5_74784854     ZHar    T    C        0      0        2 
   5   chr5_74784854   Sample    T    C        0      0        2 
   5   chr5_74785062     AAsi    C    T        0      0        2 
   5   chr5_74785062     AKia    C    T        0      0        2 
   5   chr5_74785062     AOna    C    T        0      0        2 
   5   chr5_74785062     ASom    C    T        0      0        2 
   5   chr5_74785062     HCab    C    T        0      0        2 
   5   chr5_74785062     HPrz    C    T        0      0        2 
   5   chr5_74785062     ZBoe    C    T        0      0        2 
   5   chr5_74785062     ZGre    C    T        1      2        2 
   5   chr5_74785062     ZHar    C    T        0      0        2 
   5   chr5_74785062   Sample    C    T        0      0        2 
   5   chr5_74787130     AAsi    T    C        0      0        2 
   5   chr5_74787130     AKia    T    C        0      0        2 
   5   chr5_74787130     AOna    T    C        0      0        2 
   5   chr5_74787130     ASom    T    C        0      0        2 
   5   chr5_74787130     HCab    T    C        1      2        2 
   5   chr5_74787130     HPrz    T    C        1      2        2 
   5   chr5_74787130     ZBoe    T    C        0      0        2 
   5   chr5_74787130     ZGre    T    C        0      0        2 
   5   chr5_74787130     ZHar    T    C        0      0        2 
   5   chr5_74787130   Sample    T    C        0      0        2 
   5   chr5_74790154     AAsi    T    C        0      0        2 
   5   chr5_74790154     AKia    T    C        0      0        2 
   5   chr5_74790154     AOna    T    C      0.5      1        2 
   5   chr5_74790154     ASom    T    C        0      0        2 
   5   chr5_74790154     HCab    T    C        0      0        2 
   5   chr5_74790154     HPrz    T    C        0      0        2 
   5   chr5_74790154     ZBoe    T    C        0      0        2 
   5   chr5_74790154     ZGre    T    C        0      0        2 
   5   chr5_74790154     ZHar    T    C        0      0        2 
   5   chr5_74790154   Sample    T    C        0      0        2 
   5   chr5_74797706     AAsi    T    C        0      0        2 
   5   chr5_74797706     AKia    T    C        0      0        2 
   5   chr5_74797706     AOna    T    C      0.5      1        2 
   5   chr5_74797706     ASom    T    C        0      0        2 
   5   chr5_74797706     HCab    T    C        0      0        2 
   5   chr5_74797706     HPrz    T    C        0      0        2 
   5   chr5_74797706     ZBoe    T    C        0      0        2 
   5   chr5_74797706     ZGre    T    C        0      0        2 
   5   chr5_74797706     ZHar    T    C        0      0        2 
   5   chr5_74797706   Sample    T    C        0      0        2 
   5   chr5_74803854     AAsi    T    C        0      0        2 
   5   chr5_74803854     AKia    T    C        0      0        2 
   5   chr5_74803854     AOna    T    C        0      0        2 
   5   chr5_74803854     ASom    T    C        0      0        2 
   5   chr5_74803854     HCab    T    C        0      0        2 
   5   chr5_74803854     HPrz    T    C        0      0        2 
   5   chr5_74803854     ZBoe    T    C        1      2        2 
   5   chr5_74803854     ZGre    T    C        0      0        2 
   5   chr5_74803854     ZHar    T    C        0      0        2 
   5   chr5_74803854   Sample    T    C        0      0        2 
   5   chr5_74816707     AAsi    A    G        0      0        2 
   5   chr5_74816707     AKia    A    G        0      0        2 
   5   chr5_74816707     AOna    A    G        0      0        2 
   5   chr5_74816707     ASom    A    G        0      0        2 
   5   chr5_74816707     HCab    A    G        1      2        2 
   5   chr5_74816707     HPrz    A    G        1      2        2 
   5   chr5_74816707     ZBoe    A    G        0      0        2 
   5   chr5_74816707     ZGre    A    G        0      0        2 
   5   chr5_74816707     ZHar    A    G        0      0        2 
   5   chr5_74816707   Sample    A    G        0      0        2 
   5   chr5_74820449     AAsi    A    C        0      0        2 
   5   chr5_74820449     AKia    A    C        0      0        2 
   5   chr5_74820449     AOna    A    C        0      0        2 
   5   chr5_74820449     ASom    A    C        0      0        2 
   5   chr5_74820449     HCab    A    C        0      0        2 
   5   chr5_74820449     HPrz    A    C        0      0        2 
   5   chr5_74820449     ZBoe    A    C        1      2        2 
   5   chr5_74820449     ZGre    A    C        1      2        2 
   5   chr5_74820449     ZHar    A    C        1      2        2 
   5   chr5_74820449   Sample    A    C        0      0        2 
   5   chr5_74822219     AAsi    T    G        0      0        2 
   5   chr5_74822219     AKia    T    G        0      0        2 
   5   chr5_74822219     AOna    T    G        0      0        2 
   5   chr5_74822219     ASom    T    G        0      0        2 
   5   chr5_74822219     HCab    T    G        0      0        2 
   5   chr5_74822219     HPrz    T    G        0      0        2 
   5   chr5_74822219     ZBoe    T    G      0.5      1        2 
   5   chr5_74822219     ZGre    T    G        0      0        2 
   5   chr5_74822219     ZHar    T    G        0      0        2 
   5   chr5_74822219   Sample    T    G        0      0        2 
   5   chr5_74825017     AAsi    C    T        0      0        2 
   5   chr5_74825017     AKia    C    T        0      0        2 
   5   chr5_74825017     AOna    C    T      0.5      1        2 
   5   chr5_74825017     ASom    C    T        0      0        2 
   5   chr5_74825017     HCab    C    T        0      0        2 
   5   chr5_74825017     HPrz    C    T        0      0        2 
   5   chr5_74825017     ZBoe    C    T        0      0        2 
   5   chr5_74825017     ZGre    C    T        0      0        2 
   5   chr5_74825017     ZHar    C    T        0      0        2 
   5   chr5_74825017   Sample    C    T        0      0        2 
   5   chr5_74826423     AAsi    T    G        0      0        2 
   5   chr5_74826423     AKia    T    G        0      0        2 
   5   chr5_74826423     AOna    T    G        0      0        2 
   5   chr5_74826423     ASom    T    G        0      0        2 
   5   chr5_74826423     HCab    T    G        0      0        2 
   5   chr5_74826423     HPrz    T    G      0.5      1        2 
   5   chr5_74826423     ZBoe    T    G        0      0        2 
   5   chr5_74826423     ZGre    T    G        0      0        2 
   5   chr5_74826423     ZHar    T    G        0      0        2 
   5   chr5_74826423   Sample    T    G        0      0        2 
   5   chr5_74836808     AAsi    A    T        0      0        2 
   5   chr5_74836808     AKia    A    T        0      0        2 
   5   chr5_74836808     AOna    A    T        0      0        2 
   5   chr5_74836808     ASom    A    T        0      0        2 
   5   chr5_74836808     HCab    A    T        1      2        2 
   5   chr5_74836808     HPrz    A    T        1      2        2 
   5   chr5_74836808     ZBoe    A    T        0      0        2 
   5   chr5_74836808     ZGre    A    T        0      0        2 
   5   chr5_74836808     ZHar    A    T        0      0        2 
   5   chr5_74836808   Sample    A    T        0      0        2 
   5   chr5_74855045     AAsi    A    G        0      0        2 
   5   chr5_74855045     AKia    A    G        0      0        2 
   5   chr5_74855045     AOna    A    G        0      0        2 
   5   chr5_74855045     ASom    A    G        0      0        2 
   5   chr5_74855045     HCab    A    G        0      0        2 
   5   chr5_74855045     HPrz    A    G      0.5      1        2 
   5   chr5_74855045     ZBoe    A    G        0      0        2 
   5   chr5_74855045     ZGre    A    G        0      0        2 
   5   chr5_74855045     ZHar    A    G        0      0        2 
   5   chr5_74855045   Sample    A    G        0      0        2 
   5   chr5_74856726     AAsi    G    A        0      0        2 
   5   chr5_74856726     AKia    G    A        0      0        2 
   5   chr5_74856726     AOna    G    A        0      0        2 
   5   chr5_74856726     ASom    G    A        0      0        2 
   5   chr5_74856726     HCab    G    A        0      0        2 
   5   chr5_74856726     HPrz    G    A        0      0        2 
   5   chr5_74856726     ZBoe    G    A        1      2        2 
   5   chr5_74856726     ZGre    G    A        1      2        2 
   5   chr5_74856726     ZHar    G    A        1      2        2 
   5   chr5_74856726   Sample    G    A        0      0        2 
   5   chr5_74871122     AAsi    A    G        0      0        2 
   5   chr5_74871122     AKia    A    G        0      0        2 
   5   chr5_74871122     AOna    A    G      0.5      1        2 
   5   chr5_74871122     ASom    A    G        0      0        2 
   5   chr5_74871122     HCab    A    G        0      0        2 
   5   chr5_74871122     HPrz    A    G        0      0        2 
   5   chr5_74871122     ZBoe    A    G        0      0        2 
   5   chr5_74871122     ZGre    A    G        0      0        2 
   5   chr5_74871122     ZHar    A    G        0      0        2 
   5   chr5_74871122   Sample    A    G        0      0        2 
   5   chr5_74897507     AAsi    C    A        0      0        2 
   5   chr5_74897507     AKia    C    A        0      0        2 
   5   chr5_74897507     AOna    C    A        0      0        2 
   5   chr5_74897507     ASom    C    A        0      0        2 
   5   chr5_74897507     HCab    C    A        0      0        2 
   5   chr5_74897507     HPrz    C    A        0      0        2 
   5   chr5_74897507     ZBoe    C    A        0      0        2 
   5   chr5_74897507     ZGre    C    A        0      0        2 
   5   chr5_74897507     ZHar    C    A      0.5      1        2 
   5   chr5_74897507   Sample    C    A        0      0        2 
   5   chr5_74899076     AAsi    C    T        0      0        2 
   5   chr5_74899076     AKia    C    T        0      0        2 
   5   chr5_74899076     AOna    C    T        0      0        2 
   5   chr5_74899076     ASom    C    T        0      0        2 
   5   chr5_74899076     HCab    C    T        0      0        2 
   5   chr5_74899076     HPrz    C    T      0.5      1        2 
   5   chr5_74899076     ZBoe    C    T        0      0        2 
   5   chr5_74899076     ZGre    C    T        0      0        2 
   5   chr5_74899076     ZHar    C    T        0      0        2 
   5   chr5_74899076   Sample    C    T        0      0        2 
   5   chr5_74966672     AAsi    T    C        0      0        2 
   5   chr5_74966672     AKia    T    C        0      0        2 
   5   chr5_74966672     AOna    T    C        0      0        2 
   5   chr5_74966672     ASom    T    C        0      0        2 
   5   chr5_74966672     HCab    T    C        1      2        2 
   5   chr5_74966672     HPrz    T    C        1      2        2 
   5   chr5_74966672     ZBoe    T    C        0      0        2 
   5   chr5_74966672     ZGre    T    C        0      0        2 
   5   chr5_74966672     ZHar    T    C        0      0        2 
   5   chr5_74966672   Sample    T    C        0      0        2 
   5   chr5_75014223     AAsi    T    C        0      0        2 
   5   chr5_75014223     AKia    T    C        1      2        2 
   5   chr5_75014223     AOna    T    C        1      2        2 
   5   chr5_75014223     ASom    T    C        0      0        2 
   5   chr5_75014223     HCab    T    C        1      2        2 
   5   chr5_75014223     HPrz    T    C        1      2        2 
   5   chr5_75014223     ZBoe    T    C        0      0        2 
   5   chr5_75014223     ZGre    T    C        0      0        2 
   5   chr5_75014223     ZHar    T    C        0      0        2 
   5   chr5_75014223   Sample    T    C        0      0        2 
   5   chr5_75015188     AAsi    C    A        0      0        2 
   5   chr5_75015188     AKia    C    A        0      0        2 
   5   chr5_75015188     AOna    C    A        0      0        2 
   5   chr5_75015188     ASom    C    A        0      0        2 
   5   chr5_75015188     HCab    C    A        1      2        2 
   5   chr5_75015188     HPrz    C    A      0.5      1        2 
   5   chr5_75015188     ZBoe    C    A        0      0        2 
   5   chr5_75015188     ZGre    C    A        0      0        2 
   5   chr5_75015188     ZHar    C    A        0      0        2 
   5   chr5_75015188   Sample    C    A        0      0        2 
   5   chr5_75017538     AAsi    G    C        0      0        2 
   5   chr5_75017538     AKia    G    C        0      0        2 
   5   chr5_75017538     AOna    G    C        0      0        2 
   5   chr5_75017538     ASom    G    C        0      0        2 
   5   chr5_75017538     HCab    G    C        1      2        2 
   5   chr5_75017538     HPrz    G    C      0.5      1        2 
   5   chr5_75017538     ZBoe    G    C        0      0        2 
   5   chr5_75017538     ZGre    G    C        0      0        2 
   5   chr5_75017538     ZHar    G    C        0      0        2 
   5   chr5_75017538   Sample    G    C        0      0        2 
   5   chr5_75021862     AAsi    C    T        0      0        2 
   5   chr5_75021862     AKia    C    T        0      0        2 
   5   chr5_75021862     AOna    C    T        0      0        2 
   5   chr5_75021862     ASom    C    T        0      0        2 
   5   chr5_75021862     HCab    C    T        1      2        2 
   5   chr5_75021862     HPrz    C    T        1      2        2 
   5   chr5_75021862     ZBoe    C    T      0.5      1        2 
   5   chr5_75021862     ZGre    C    T        1      2        2 
   5   chr5_75021862     ZHar    C    T        0      0        2 
   5   chr5_75021862   Sample    C    T        0      0        2 
   5   chr5_75029033     AAsi    A    G        0      0        2 
   5   chr5_75029033     AKia    A    G        0      0        2 
   5   chr5_75029033     AOna    A    G        0      0        2 
   5   chr5_75029033     ASom    A    G        0      0        2 
   5   chr5_75029033     HCab    A    G        1      2        2 
   5   chr5_75029033     HPrz    A    G      0.5      1        2 
   5   chr5_75029033     ZBoe    A    G        0      0        2 
   5   chr5_75029033     ZGre    A    G        0      0        2 
   5   chr5_75029033     ZHar    A    G        0      0        2 
   5   chr5_75029033   Sample    A    G        0      0        2 
   5   chr5_75032229     AAsi    T    C        0      0        2 
   5   chr5_75032229     AKia    T    C        0      0        2 
   5   chr5_75032229     AOna    T    C        0      0        2 
   5   chr5_75032229     ASom    T    C        0      0        2 
   5   chr5_75032229     HCab    T    C        0      0        2 
   5   chr5_75032229     HPrz    T    C        0      0        2 
   5   chr5_75032229     ZBoe    T    C        0      0        2 
   5   chr5_75032229     ZGre    T    C        1      2        2 
   5   chr5_75032229     ZHar    T    C        0      0        2 
   5   chr5_75032229   Sample    T    C        0      0        2 
   5   chr5_75032750     AAsi    G    T      0.5      1        2 
   5   chr5_75032750     AKia    G    T        0      0        2 
   5   chr5_75032750     AOna    G    T      0.5      1        2 
   5   chr5_75032750     ASom    G    T        1      2        2 
   5   chr5_75032750     HCab    G    T        0      0        2 
   5   chr5_75032750     HPrz    G    T        0      0        2 
   5   chr5_75032750     ZBoe    G    T        0      0        2 
   5   chr5_75032750     ZGre    G    T        0      0        2 
   5   chr5_75032750     ZHar    G    T        0      0        2 
   5   chr5_75032750   Sample    G    T        1      2        2 
   5   chr5_75035193     AAsi    G    A        0      0        2 
   5   chr5_75035193     AKia    G    A        0      0        2 
   5   chr5_75035193     AOna    G    A        0      0        2 
   5   chr5_75035193     ASom    G    A        0      0        2 
   5   chr5_75035193     HCab    G    A        1      2        2 
   5   chr5_75035193     HPrz    G    A        0      0        2 
   5   chr5_75035193     ZBoe    G    A        0      0        2 
   5   chr5_75035193     ZGre    G    A        0      0        2 
   5   chr5_75035193     ZHar    G    A        0      0        2 
   5   chr5_75035193   Sample    G    A        0      0        2 
   5   chr5_75045368     AAsi    G    C      0.5      1        2 
   5   chr5_75045368     AKia    G    C        0      0        2 
   5   chr5_75045368     AOna    G    C        0      0        2 
   5   chr5_75045368     ASom    G    C        1      2        2 
   5   chr5_75045368     HCab    G    C        0      0        2 
   5   chr5_75045368     HPrz    G    C        0      0        2 
   5   chr5_75045368     ZBoe    G    C        0      0        2 
   5   chr5_75045368     ZGre    G    C        0      0        2 
   5   chr5_75045368     ZHar    G    C        0      0        2 
   5   chr5_75045368   Sample    G    C        1      2        2 
   5   chr5_75046015     AAsi    G    A      0.5      1        2 
   5   chr5_75046015     AKia    G    A        0      0        2 
   5   chr5_75046015     AOna    G    A        0      0        2 
   5   chr5_75046015     ASom    G    A        0      0        2 
   5   chr5_75046015     HCab    G    A        0      0        2 
   5   chr5_75046015     HPrz    G    A        0      0        2 
   5   chr5_75046015     ZBoe    G    A        0      0        2 
   5   chr5_75046015     ZGre    G    A        0      0        2 
   5   chr5_75046015     ZHar    G    A        0      0        2 
   5   chr5_75046015   Sample    G    A        0      0        2 
   5   chr5_75051199     AAsi    A    G        0      0        2 
   5   chr5_75051199     AKia    A    G        0      0        2 
   5   chr5_75051199     AOna    A    G        0      0        2 
   5   chr5_75051199     ASom    A    G        0      0        2 
   5   chr5_75051199     HCab    A    G        0      0        2 
   5   chr5_75051199     HPrz    A    G        0      0        2 
   5   chr5_75051199     ZBoe    A    G      0.5      1        2 
   5   chr5_75051199     ZGre    A    G        0      0        2 
   5   chr5_75051199     ZHar    A    G        0      0        2 
   5   chr5_75051199   Sample    A    G        0      0        2 
   5   chr5_75055676     AAsi    A    G        0      0        2 
   5   chr5_75055676     AKia    A    G        0      0        2 
   5   chr5_75055676     AOna    A    G        0      0        2 
   5   chr5_75055676     ASom    A    G        0      0        2 
   5   chr5_75055676     HCab    A    G        0      0        2 
   5   chr5_75055676     HPrz    A    G        0      0        2 
   5   chr5_75055676     ZBoe    A    G        0      0        2 
   5   chr5_75055676     ZGre    A    G        0      0        2 
   5   chr5_75055676     ZHar    A    G      0.5      1        2 
   5   chr5_75055676   Sample    A    G        0      0        2 
   5   chr5_75059060     AAsi    C    G        0      0        2 
   5   chr5_75059060     AKia    C    G        0      0        2 
   5   chr5_75059060     AOna    C    G        0      0        2 
   5   chr5_75059060     ASom    C    G        0      0        2 
   5   chr5_75059060     HCab    C    G        1      2        2 
   5   chr5_75059060     HPrz    C    G        1      2        2 
   5   chr5_75059060     ZBoe    C    G        0      0        2 
   5   chr5_75059060     ZGre    C    G        0      0        2 
   5   chr5_75059060     ZHar    C    G        0      0        2 
   5   chr5_75059060   Sample    C    G        0      0        2 
   5   chr5_75066779     AAsi    C    A        0      0        2 
   5   chr5_75066779     AKia    C    A        0      0        2 
   5   chr5_75066779     AOna    C    A        0      0        2 
   5   chr5_75066779     ASom    C    A        0      0        2 
   5   chr5_75066779     HCab    C    A        0      0        2 
   5   chr5_75066779     HPrz    C    A        0      0        2 
   5   chr5_75066779     ZBoe    C    A        0      0        2 
   5   chr5_75066779     ZGre    C    A        1      2        2 
   5   chr5_75066779     ZHar    C    A        0      0        2 
   5   chr5_75066779   Sample    C    A        0      0        2 
   5   chr5_75067529     AAsi    C    A        0      0        2 
   5   chr5_75067529     AKia    C    A        0      0        2 
   5   chr5_75067529     AOna    C    A        0      0        2 
   5   chr5_75067529     ASom    C    A        0      0        2 
   5   chr5_75067529     HCab    C    A        0      0        2 
   5   chr5_75067529     HPrz    C    A        0      0        2 
   5   chr5_75067529     ZBoe    C    A      0.5      1        2 
   5   chr5_75067529     ZGre    C    A        0      0        2 
   5   chr5_75067529     ZHar    C    A        0      0        2 
   5   chr5_75067529   Sample    C    A        0      0        2 
   5   chr5_75072213     AAsi    A    G        0      0        2 
   5   chr5_75072213     AKia    A    G        0      0        2 
   5   chr5_75072213     AOna    A    G        1      2        2 
   5   chr5_75072213     ASom    A    G        0      0        2 
   5   chr5_75072213     HCab    A    G        0      0        2 
   5   chr5_75072213     HPrz    A    G        0      0        2 
   5   chr5_75072213     ZBoe    A    G        0      0        2 
   5   chr5_75072213     ZGre    A    G        0      0        2 
   5   chr5_75072213     ZHar    A    G      0.5      1        2 
   5   chr5_75072213   Sample    A    G        0      0        2 
   5   chr5_75074057     AAsi    G    C        0      0        2 
   5   chr5_75074057     AKia    G    C        0      0        2 
   5   chr5_75074057     AOna    G    C        0      0        2 
   5   chr5_75074057     ASom    G    C        0      0        2 
   5   chr5_75074057     HCab    G    C        1      2        2 
   5   chr5_75074057     HPrz    G    C      0.5      1        2 
   5   chr5_75074057     ZBoe    G    C        0      0        2 
   5   chr5_75074057     ZGre    G    C        0      0        2 
   5   chr5_75074057     ZHar    G    C        0      0        2 
   5   chr5_75074057   Sample    G    C        0      0        2 
   5   chr5_75076040     AAsi    A    G        0      0        2 
   5   chr5_75076040     AKia    A    G        0      0        2 
   5   chr5_75076040     AOna    A    G        0      0        2 
   5   chr5_75076040     ASom    A    G        0      0        2 
   5   chr5_75076040     HCab    A    G        0      0        2 
   5   chr5_75076040     HPrz    A    G      0.5      1        2 
   5   chr5_75076040     ZBoe    A    G        0      0        2 
   5   chr5_75076040     ZGre    A    G        0      0        2 
   5   chr5_75076040     ZHar    A    G        0      0        2 
   5   chr5_75076040   Sample    A    G        0      0        2 
   5   chr5_75091484     AAsi    T    G        0      0        2 
   5   chr5_75091484     AKia    T    G        0      0        2 
   5   chr5_75091484     AOna    T    G      0.5      1        2 
   5   chr5_75091484     ASom    T    G        0      0        2 
   5   chr5_75091484     HCab    T    G        0      0        2 
   5   chr5_75091484     HPrz    T    G        0      0        2 
   5   chr5_75091484     ZBoe    T    G        0      0        2 
   5   chr5_75091484     ZGre    T    G        0      0        2 
   5   chr5_75091484     ZHar    T    G        0      0        2 
   5   chr5_75091484   Sample    T    G        0      0        2 
   5   chr5_75104569     AAsi    A    G        0      0        2 
   5   chr5_75104569     AKia    A    G      0.5      1        2 
   5   chr5_75104569     AOna    A    G      0.5      1        2 
   5   chr5_75104569     ASom    A    G        0      0        2 
   5   chr5_75104569     HCab    A    G        0      0        2 
   5   chr5_75104569     HPrz    A    G        0      0        2 
   5   chr5_75104569     ZBoe    A    G        0      0        2 
   5   chr5_75104569     ZGre    A    G        0      0        2 
   5   chr5_75104569     ZHar    A    G        0      0        2 
   5   chr5_75104569   Sample    A    G        0      0        2 
   5   chr5_75104638     AAsi    A    G        0      0        2 
   5   chr5_75104638     AKia    A    G        0      0        2 
   5   chr5_75104638     AOna    A    G        0      0        2 
   5   chr5_75104638     ASom    A    G        0      0        2 
   5   chr5_75104638     HCab    A    G      0.5      1        2 
   5   chr5_75104638     HPrz    A    G      0.5      1        2 
   5   chr5_75104638     ZBoe    A    G        0      0        2 
   5   chr5_75104638     ZGre    A    G        0      0        2 
   5   chr5_75104638     ZHar    A    G        0      0        2 
   5   chr5_75104638   Sample    A    G        0      0        2 
   5   chr5_75115129     AAsi    A    G        0      0        2 
   5   chr5_75115129     AKia    A    G      0.5      1        2 
   5   chr5_75115129     AOna    A    G      0.5      1        2 
   5   chr5_75115129     ASom    A    G        0      0        2 
   5   chr5_75115129     HCab    A    G        0      0        2 
   5   chr5_75115129     HPrz    A    G        0      0        2 
   5   chr5_75115129     ZBoe    A    G        0      0        2 
   5   chr5_75115129     ZGre    A    G        0      0        2 
   5   chr5_75115129     ZHar    A    G        0      0        2 
   5   chr5_75115129   Sample    A    G        0      0        2 
   5   chr5_75183804     AAsi    A    G      0.5      1        2 
   5   chr5_75183804     AKia    A    G        0      0        2 
   5   chr5_75183804     AOna    A    G        0      0        2 
   5   chr5_75183804     ASom    A    G        1      2        2 
   5   chr5_75183804     HCab    A    G        0      0        2 
   5   chr5_75183804     HPrz    A    G        0      0        2 
   5   chr5_75183804     ZBoe    A    G        0      0        2 
   5   chr5_75183804     ZGre    A    G        0      0        2 
   5   chr5_75183804     ZHar    A    G        0      0        2 
   5   chr5_75183804   Sample    A    G        1      2        2 
   5   chr5_75188847     AAsi    T    C        0      0        2 
   5   chr5_75188847     AKia    T    C        0      0        2 
   5   chr5_75188847     AOna    T    C        0      0        2 
   5   chr5_75188847     ASom    T    C        0      0        2 
   5   chr5_75188847     HCab    T    C        0      0        2 
   5   chr5_75188847     HPrz    T    C        0      0        2 
   5   chr5_75188847     ZBoe    T    C      0.5      1        2 
   5   chr5_75188847     ZGre    T    C        0      0        2 
   5   chr5_75188847     ZHar    T    C        0      0        2 
   5   chr5_75188847   Sample    T    C        0      0        2 
   5   chr5_75189562     AAsi    A    C        0      0        2 
   5   chr5_75189562     AKia    A    C        0      0        2 
   5   chr5_75189562     AOna    A    C        0      0        2 
   5   chr5_75189562     ASom    A    C        0      0        2 
   5   chr5_75189562     HCab    A    C        0      0        2 
   5   chr5_75189562     HPrz    A    C        0      0        2 
   5   chr5_75189562     ZBoe    A    C        0      0        2 
   5   chr5_75189562     ZGre    A    C        1      2        2 
   5   chr5_75189562     ZHar    A    C        0      0        2 
   5   chr5_75189562   Sample    A    C        0      0        2 
   5   chr5_75197630     AAsi    T    C        0      0        2 
   5   chr5_75197630     AKia    T    C        0      0        2 
   5   chr5_75197630     AOna    T    C        0      0        2 
   5   chr5_75197630     ASom    T    C        0      0        2 
   5   chr5_75197630     HCab    T    C        0      0        2 
   5   chr5_75197630     HPrz    T    C        0      0        2 
   5   chr5_75197630     ZBoe    T    C        0      0        2 
   5   chr5_75197630     ZGre    T    C        1      2        2 
   5   chr5_75197630     ZHar    T    C        0      0        2 
   5   chr5_75197630   Sample    T    C        0      0        2 
   5   chr5_75198399     AAsi    T    C        0      0        2 
   5   chr5_75198399     AKia    T    C        0      0        2 
   5   chr5_75198399     AOna    T    C        0      0        2 
   5   chr5_75198399     ASom    T    C        0      0        2 
   5   chr5_75198399     HCab    T    C        1      2        2 
   5   chr5_75198399     HPrz    T    C        1      2        2 
   5   chr5_75198399     ZBoe    T    C        0      0        2 
   5   chr5_75198399     ZGre    T    C        1      2        2 
   5   chr5_75198399     ZHar    T    C        0      0        2 
   5   chr5_75198399   Sample    T    C        0      0        2 
   5   chr5_75210616     AAsi    C    G      0.5      1        2 
   5   chr5_75210616     AKia    C    G        0      0        2 
   5   chr5_75210616     AOna    C    G        0      0        2 
   5   chr5_75210616     ASom    C    G        1      2        2 
   5   chr5_75210616     HCab    C    G        0      0        2 
   5   chr5_75210616     HPrz    C    G        0      0        2 
   5   chr5_75210616     ZBoe    C    G        0      0        2 
   5   chr5_75210616     ZGre    C    G        0      0        2 
   5   chr5_75210616     ZHar    C    G        0      0        2 
   5   chr5_75210616   Sample    C    G        1      2        2 
   5   chr5_75212724     AAsi    G    A        0      0        2 
   5   chr5_75212724     AKia    G    A        0      0        2 
   5   chr5_75212724     AOna    G    A        0      0        2 
   5   chr5_75212724     ASom    G    A        0      0        2 
   5   chr5_75212724     HCab    G    A        1      2        2 
   5   chr5_75212724     HPrz    G    A        1      2        2 
   5   chr5_75212724     ZBoe    G    A        0      0        2 
   5   chr5_75212724     ZGre    G    A        0      0        2 
   5   chr5_75212724     ZHar    G    A        0      0        2 
   5   chr5_75212724   Sample    G    A        0      0        2 
   5   chr5_75221138     AAsi    C    T        0      0        2 
   5   chr5_75221138     AKia    C    T        0      0        2 
   5   chr5_75221138     AOna    C    T        0      0        2 
   5   chr5_75221138     ASom    C    T        0      0        2 
   5   chr5_75221138     HCab    C    T        0      0        2 
   5   chr5_75221138     HPrz    C    T        0      0        2 
   5   chr5_75221138     ZBoe    C    T      0.5      1        2 
   5   chr5_75221138     ZGre    C    T        0      0        2 
   5   chr5_75221138     ZHar    C    T        0      0        2 
   5   chr5_75221138   Sample    C    T        0      0        2 
   5   chr5_75223232     AAsi    G    A        0      0        2 
   5   chr5_75223232     AKia    G    A        0      0        2 
   5   chr5_75223232     AOna    G    A        0      0        2 
   5   chr5_75223232     ASom    G    A        0      0        2 
   5   chr5_75223232     HCab    G    A        0      0        2 
   5   chr5_75223232     HPrz    G    A        0      0        2 
   5   chr5_75223232     ZBoe    G    A        0      0        2 
   5   chr5_75223232     ZGre    G    A        0      0        2 
   5   chr5_75223232     ZHar    G    A      0.5      1        2 
   5   chr5_75223232   Sample    G    A        0      0        2 
   5   chr5_75225109     AAsi    T    C        0      0        2 
   5   chr5_75225109     AKia    T    C        0      0        2 
   5   chr5_75225109     AOna    T    C        0      0        2 
   5   chr5_75225109     ASom    T    C        0      0        2 
   5   chr5_75225109     HCab    T    C        0      0        2 
   5   chr5_75225109     HPrz    T    C        0      0        2 
   5   chr5_75225109     ZBoe    T    C      0.5      1        2 
   5   chr5_75225109     ZGre    T    C        0      0        2 
   5   chr5_75225109     ZHar    T    C        0      0        2 
   5   chr5_75225109   Sample    T    C        0      0        2 
   5   chr5_75225470     AAsi    T    C        0      0        2 
   5   chr5_75225470     AKia    T    C        0      0        2 
   5   chr5_75225470     AOna    T    C      0.5      1        2 
   5   chr5_75225470     ASom    T    C        0      0        2 
   5   chr5_75225470     HCab    T    C        0      0        2 
   5   chr5_75225470     HPrz    T    C        0      0        2 
   5   chr5_75225470     ZBoe    T    C        0      0        2 
   5   chr5_75225470     ZGre    T    C        0      0        2 
   5   chr5_75225470     ZHar    T    C        0      0        2 
   5   chr5_75225470   Sample    T    C        0      0        2 
   5   chr5_75228145     AAsi    A    G        0      0        2 
   5   chr5_75228145     AKia    A    G        0      0        2 
   5   chr5_75228145     AOna    A    G        0      0        2 
   5   chr5_75228145     ASom    A    G        0      0        2 
   5   chr5_75228145     HCab    A    G      0.5      1        2 
   5   chr5_75228145     HPrz    A    G        1      2        2 
   5   chr5_75228145     ZBoe    A    G        0      0        2 
   5   chr5_75228145     ZGre    A    G        0      0        2 
   5   chr5_75228145     ZHar    A    G        0      0        2 
   5   chr5_75228145   Sample    A    G        0      0        2 
   5   chr5_75230811     AAsi    A    C        0      0        2 
   5   chr5_75230811     AKia    A    C        0      0        2 
   5   chr5_75230811     AOna    A    C      0.5      1        2 
   5   chr5_75230811     ASom    A    C        0      0        2 
   5   chr5_75230811     HCab    A    C        0      0        2 
   5   chr5_75230811     HPrz    A    C        0      0        2 
   5   chr5_75230811     ZBoe    A    C        0      0        2 
   5   chr5_75230811     ZGre    A    C        0      0        2 
   5   chr5_75230811     ZHar    A    C        0      0        2 
   5   chr5_75230811   Sample    A    C        0      0        2 
   5   chr5_75236012     AAsi    C    T        0      0        2 
   5   chr5_75236012     AKia    C    T        0      0        2 
   5   chr5_75236012     AOna    C    T        0      0        2 
   5   chr5_75236012     ASom    C    T        0      0        2 
   5   chr5_75236012     HCab    C    T        0      0        2 
   5   chr5_75236012     HPrz    C    T        0      0        2 
   5   chr5_75236012     ZBoe    C    T        1      2        2 
   5   chr5_75236012     ZGre    C    T        0      0        2 
   5   chr5_75236012     ZHar    C    T        0      0        2 
   5   chr5_75236012   Sample    C    T        0      0        2 
   5   chr5_75236577     AAsi    T    C        0      0        2 
   5   chr5_75236577     AKia    T    C        0      0        2 
   5   chr5_75236577     AOna    T    C      0.5      1        2 
   5   chr5_75236577     ASom    T    C        0      0        2 
   5   chr5_75236577     HCab    T    C        0      0        2 
   5   chr5_75236577     HPrz    T    C        0      0        2 
   5   chr5_75236577     ZBoe    T    C        0      0        2 
   5   chr5_75236577     ZGre    T    C        0      0        2 
   5   chr5_75236577     ZHar    T    C        0      0        2 
   5   chr5_75236577   Sample    T    C        0      0        2 
   5   chr5_75237190     AAsi    C    T        0      0        2 
   5   chr5_75237190     AKia    C    T        0      0        2 
   5   chr5_75237190     AOna    C    T        0      0        2 
   5   chr5_75237190     ASom    C    T        0      0        2 
   5   chr5_75237190     HCab    C    T      0.5      1        2 
   5   chr5_75237190     HPrz    C    T      0.5      1        2 
   5   chr5_75237190     ZBoe    C    T        0      0        2 
   5   chr5_75237190     ZGre    C    T        0      0        2 
   5   chr5_75237190     ZHar    C    T        0      0        2 
   5   chr5_75237190   Sample    C    T        0      0        2 
   5   chr5_75242379     AAsi    C    T      0.5      1        2 
   5   chr5_75242379     AKia    C    T        0      0        2 
   5   chr5_75242379     AOna    C    T        0      0        2 
   5   chr5_75242379     ASom    C    T        1      2        2 
   5   chr5_75242379     HCab    C    T        0      0        2 
   5   chr5_75242379     HPrz    C    T        0      0        2 
   5   chr5_75242379     ZBoe    C    T        0      0        2 
   5   chr5_75242379     ZGre    C    T        0      0        2 
   5   chr5_75242379     ZHar    C    T        0      0        2 
   5   chr5_75242379   Sample    C    T        1      2        2 
   5   chr5_75244198     AAsi    A    G        0      0        2 
   5   chr5_75244198     AKia    A    G        0      0        2 
   5   chr5_75244198     AOna    A    G        0      0        2 
   5   chr5_75244198     ASom    A    G        0      0        2 
   5   chr5_75244198     HCab    A    G        0      0        2 
   5   chr5_75244198     HPrz    A    G      0.5      1        2 
   5   chr5_75244198     ZBoe    A    G        0      0        2 
   5   chr5_75244198     ZGre    A    G        0      0        2 
   5   chr5_75244198     ZHar    A    G        0      0        2 
   5   chr5_75244198   Sample    A    G        0      0        2 
   5   chr5_75250087     AAsi    T    C        0      0        2 
   5   chr5_75250087     AKia    T    C        0      0        2 
   5   chr5_75250087     AOna    T    C        0      0        2 
   5   chr5_75250087     ASom    T    C        0      0        2 
   5   chr5_75250087     HCab    T    C        0      0        2 
   5   chr5_75250087     HPrz    T    C        0      0        2 
   5   chr5_75250087     ZBoe    T    C        0      0        2 
   5   chr5_75250087     ZGre    T    C        0      0        2 
   5   chr5_75250087     ZHar    T    C        1      2        2 
   5   chr5_75250087   Sample    T    C        0      0        2 
   5   chr5_75251353     AAsi    C    A        0      0        2 
   5   chr5_75251353     AKia    C    A        0      0        2 
   5   chr5_75251353     AOna    C    A        0      0        2 
   5   chr5_75251353     ASom    C    A        0      0        2 
   5   chr5_75251353     HCab    C    A        1      2        2 
   5   chr5_75251353     HPrz    C    A        1      2        2 
   5   chr5_75251353     ZBoe    C    A        0      0        2 
   5   chr5_75251353     ZGre    C    A        0      0        2 
   5   chr5_75251353     ZHar    C    A        0      0        2 
   5   chr5_75251353   Sample    C    A        0      0        2 
   5   chr5_75256424     AAsi    A    G        0      0        2 
   5   chr5_75256424     AKia    A    G        0      0        2 
   5   chr5_75256424     AOna    A    G        0      0        2 
   5   chr5_75256424     ASom    A    G        0      0        2 
   5   chr5_75256424     HCab    A    G        0      0        2 
   5   chr5_75256424     HPrz    A    G        0      0        2 
   5   chr5_75256424     ZBoe    A    G        0      0        2 
   5   chr5_75256424     ZGre    A    G        0      0        2 
   5   chr5_75256424     ZHar    A    G        1      2        2 
   5   chr5_75256424   Sample    A    G        0      0        2 
   5   chr5_75257091     AAsi    A    G        0      0        2 
   5   chr5_75257091     AKia    A    G        0      0        2 
   5   chr5_75257091     AOna    A    G        0      0        2 
   5   chr5_75257091     ASom    A    G        0      0        2 
   5   chr5_75257091     HCab    A    G      0.5      1        2 
   5   chr5_75257091     HPrz    A    G        0      0        2 
   5   chr5_75257091     ZBoe    A    G        0      0        2 
   5   chr5_75257091     ZGre    A    G        0      0        2 
   5   chr5_75257091     ZHar    A    G        0      0        2 
   5   chr5_75257091   Sample    A    G        0      0        2 
   5   chr5_75259713     AAsi    A    G        0      0        2 
   5   chr5_75259713     AKia    A    G        0      0        2 
   5   chr5_75259713     AOna    A    G        0      0        2 
   5   chr5_75259713     ASom    A    G        0      0        2 
   5   chr5_75259713     HCab    A    G        1      2        2 
   5   chr5_75259713     HPrz    A    G        1      2        2 
   5   chr5_75259713     ZBoe    A    G        0      0        2 
   5   chr5_75259713     ZGre    A    G        0      0        2 
   5   chr5_75259713     ZHar    A    G        0      0        2 
   5   chr5_75259713   Sample    A    G        0      0        2 
   5   chr5_75261950     AAsi    T    C        1      2        2 
   5   chr5_75261950     AKia    T    C        0      0        2 
   5   chr5_75261950     AOna    T    C        0      0        2 
   5   chr5_75261950     ASom    T    C        1      2        2 
   5   chr5_75261950     HCab    T    C        0      0        2 
   5   chr5_75261950     HPrz    T    C        0      0        2 
   5   chr5_75261950     ZBoe    T    C        0      0        2 
   5   chr5_75261950     ZGre    T    C        0      0        2 
   5   chr5_75261950     ZHar    T    C        0      0        2 
   5   chr5_75261950   Sample    T    C        1      2        2 
   5   chr5_75274157     AAsi    G    A        0      0        2 
   5   chr5_75274157     AKia    G    A        0      0        2 
   5   chr5_75274157     AOna    G    A        0      0        2 
   5   chr5_75274157     ASom    G    A        0      0        2 
   5   chr5_75274157     HCab    G    A        0      0        2 
   5   chr5_75274157     HPrz    G    A        0      0        2 
   5   chr5_75274157     ZBoe    G    A      0.5      1        2 
   5   chr5_75274157     ZGre    G    A        0      0        2 
   5   chr5_75274157     ZHar    G    A        1      2        2 
   5   chr5_75274157   Sample    G    A        0      0        2 
   5   chr5_75280456     AAsi    C    A        0      0        2 
   5   chr5_75280456     AKia    C    A        0      0        2 
   5   chr5_75280456     AOna    C    A      0.5      1        2 
   5   chr5_75280456     ASom    C    A        0      0        2 
   5   chr5_75280456     HCab    C    A        0      0        2 
   5   chr5_75280456     HPrz    C    A        0      0        2 
   5   chr5_75280456     ZBoe    C    A        0      0        2 
   5   chr5_75280456     ZGre    C    A        0      0        2 
   5   chr5_75280456     ZHar    C    A        0      0        2 
   5   chr5_75280456   Sample    C    A        0      0        2 
   5   chr5_75283932     AAsi    T    C        0      0        2 
   5   chr5_75283932     AKia    T    C        0      0        2 
   5   chr5_75283932     AOna    T    C        0      0        2 
   5   chr5_75283932     ASom    T    C        0      0        2 
   5   chr5_75283932     HCab    T    C        0      0        2 
   5   chr5_75283932     HPrz    T    C        0      0        2 
   5   chr5_75283932     ZBoe    T    C        0      0        2 
   5   chr5_75283932     ZGre    T    C      0.5      1        2 
   5   chr5_75283932     ZHar    T    C        0      0        2 
   5   chr5_75283932   Sample    T    C        0      0        2 
   5   chr5_75291732     AAsi    T    G        0      0        2 
   5   chr5_75291732     AKia    T    G        0      0        2 
   5   chr5_75291732     AOna    T    G        0      0        2 
   5   chr5_75291732     ASom    T    G        0      0        2 
   5   chr5_75291732     HCab    T    G        0      0        2 
   5   chr5_75291732     HPrz    T    G        0      0        2 
   5   chr5_75291732     ZBoe    T    G        0      0        2 
   5   chr5_75291732     ZGre    T    G      0.5      1        2 
   5   chr5_75291732     ZHar    T    G        0      0        2 
   5   chr5_75291732   Sample    T    G        0      0        2 
   5   chr5_75295956     AAsi    C    T        0      0        2 
   5   chr5_75295956     AKia    C    T        0      0        2 
   5   chr5_75295956     AOna    C    T        0      0        2 
   5   chr5_75295956     ASom    C    T        0      0        2 
   5   chr5_75295956     HCab    C    T        1      2        2 
   5   chr5_75295956     HPrz    C    T        1      2        2 
   5   chr5_75295956     ZBoe    C    T        0      0        2 
   5   chr5_75295956     ZGre    C    T        0      0        2 
   5   chr5_75295956     ZHar    C    T        0      0        2 
   5   chr5_75295956   Sample    C    T        0      0        2 
   5   chr5_75298828     AAsi    T    C        0      0        2 
   5   chr5_75298828     AKia    T    C        0      0        2 
   5   chr5_75298828     AOna    T    C        0      0        2 
   5   chr5_75298828     ASom    T    C        0      0        2 
   5   chr5_75298828     HCab    T    C        0      0        2 
   5   chr5_75298828     HPrz    T    C        0      0        2 
   5   chr5_75298828     ZBoe    T    C      0.5      1        2 
   5   chr5_75298828     ZGre    T    C        0      0        2 
   5   chr5_75298828     ZHar    T    C        0      0        2 
   5   chr5_75298828   Sample    T    C        0      0        2 
   5   chr5_75301300     AAsi    G    A        0      0        2 
   5   chr5_75301300     AKia    G    A        0      0        2 
   5   chr5_75301300     AOna    G    A      0.5      1        2 
   5   chr5_75301300     ASom    G    A        0      0        2 
   5   chr5_75301300     HCab    G    A        0      0        2 
   5   chr5_75301300     HPrz    G    A        0      0        2 
   5   chr5_75301300     ZBoe    G    A        0      0        2 
   5   chr5_75301300     ZGre    G    A        0      0        2 
   5   chr5_75301300     ZHar    G    A        0      0        2 
   5   chr5_75301300   Sample    G    A        0      0        2 
   5   chr5_75319983     AAsi    C    G        0      0        2 
   5   chr5_75319983     AKia    C    G        1      2        2 
   5   chr5_75319983     AOna    C    G        0      0        2 
   5   chr5_75319983     ASom    C    G        0      0        2 
   5   chr5_75319983     HCab    C    G        0      0        2 
   5   chr5_75319983     HPrz    C    G        0      0        2 
   5   chr5_75319983     ZBoe    C    G      0.5      1        2 
   5   chr5_75319983     ZGre    C    G        1      2        2 
   5   chr5_75319983     ZHar    C    G        0      0        2 
   5   chr5_75319983   Sample    C    G        0      0        2 
   5   chr5_75320110     AAsi    C    T        0      0        2 
   5   chr5_75320110     AKia    C    T        1      2        2 
   5   chr5_75320110     AOna    C    T        0      0        2 
   5   chr5_75320110     ASom    C    T        0      0        2 
   5   chr5_75320110     HCab    C    T        0      0        2 
   5   chr5_75320110     HPrz    C    T        0      0        2 
   5   chr5_75320110     ZBoe    C    T      0.5      1        2 
   5   chr5_75320110     ZGre    C    T        1      2        2 
   5   chr5_75320110     ZHar    C    T        0      0        2 
   5   chr5_75320110   Sample    C    T        0      0        2 
   5   chr5_75321010     AAsi    A    G        0      0        2 
   5   chr5_75321010     AKia    A    G        1      2        2 
   5   chr5_75321010     AOna    A    G        0      0        2 
   5   chr5_75321010     ASom    A    G        0      0        2 
   5   chr5_75321010     HCab    A    G        0      0        2 
   5   chr5_75321010     HPrz    A    G        0      0        2 
   5   chr5_75321010     ZBoe    A    G      0.5      1        2 
   5   chr5_75321010     ZGre    A    G        1      2        2 
   5   chr5_75321010     ZHar    A    G        0      0        2 
   5   chr5_75321010   Sample    A    G        0      0        2 
   5   chr5_75324628     AAsi    T    G        0      0        2 
   5   chr5_75324628     AKia    T    G        0      0        2 
   5   chr5_75324628     AOna    T    G        0      0        2 
   5   chr5_75324628     ASom    T    G        0      0        2 
   5   chr5_75324628     HCab    T    G        1      2        2 
   5   chr5_75324628     HPrz    T    G        1      2        2 
   5   chr5_75324628     ZBoe    T    G        0      0        2 
   5   chr5_75324628     ZGre    T    G        0      0        2 
   5   chr5_75324628     ZHar    T    G        0      0        2 
   5   chr5_75324628   Sample    T    G        0      0        2 
   5   chr5_75326226     AAsi    A    G        0      0        2 
   5   chr5_75326226     AKia    A    G        0      0        2 
   5   chr5_75326226     AOna    A    G        0      0        2 
   5   chr5_75326226     ASom    A    G        0      0        2 
   5   chr5_75326226     HCab    A    G        1      2        2 
   5   chr5_75326226     HPrz    A    G        1      2        2 
   5   chr5_75326226     ZBoe    A    G        0      0        2 
   5   chr5_75326226     ZGre    A    G        0      0        2 
   5   chr5_75326226     ZHar    A    G        0      0        2 
   5   chr5_75326226   Sample    A    G        0      0        2 
   5   chr5_75327864     AAsi    A    G        0      0        2 
   5   chr5_75327864     AKia    A    G        0      0        2 
   5   chr5_75327864     AOna    A    G        0      0        2 
   5   chr5_75327864     ASom    A    G        0      0        2 
   5   chr5_75327864     HCab    A    G        0      0        2 
   5   chr5_75327864     HPrz    A    G        0      0        2 
   5   chr5_75327864     ZBoe    A    G        0      0        2 
   5   chr5_75327864     ZGre    A    G        1      2        2 
   5   chr5_75327864     ZHar    A    G        0      0        2 
   5   chr5_75327864   Sample    A    G        0      0        2 
   5   chr5_75329617     AAsi    A    G      0.5      1        2 
   5   chr5_75329617     AKia    A    G        1      2        2 
   5   chr5_75329617     AOna    A    G        0      0        2 
   5   chr5_75329617     ASom    A    G        0      0        2 
   5   chr5_75329617     HCab    A    G        0      0        2 
   5   chr5_75329617     HPrz    A    G        0      0        2 
   5   chr5_75329617     ZBoe    A    G        0      0        2 
   5   chr5_75329617     ZGre    A    G        0      0        2 
   5   chr5_75329617     ZHar    A    G        0      0        2 
   5   chr5_75329617   Sample    A    G        0      0        2 
   5   chr5_75330205     AAsi    G    A        0      0        2 
   5   chr5_75330205     AKia    G    A        0      0        2 
   5   chr5_75330205     AOna    G    A        1      2        2 
   5   chr5_75330205     ASom    G    A        0      0        2 
   5   chr5_75330205     HCab    G    A        0      0        2 
   5   chr5_75330205     HPrz    G    A        0      0        2 
   5   chr5_75330205     ZBoe    G    A        0      0        2 
   5   chr5_75330205     ZGre    G    A        0      0        2 
   5   chr5_75330205     ZHar    G    A        0      0        2 
   5   chr5_75330205   Sample    G    A        0      0        2 
   5   chr5_75334022     AAsi    C    T        0      0        2 
   5   chr5_75334022     AKia    C    T        0      0        2 
   5   chr5_75334022     AOna    C    T        0      0        2 
   5   chr5_75334022     ASom    C    T        0      0        2 
   5   chr5_75334022     HCab    C    T      0.5      1        2 
   5   chr5_75334022     HPrz    C    T        0      0        2 
   5   chr5_75334022     ZBoe    C    T        0      0        2 
   5   chr5_75334022     ZGre    C    T        0      0        2 
   5   chr5_75334022     ZHar    C    T        0      0        2 
   5   chr5_75334022   Sample    C    T        0      0        2 
   5   chr5_75338330     AAsi    A    G        0      0        2 
   5   chr5_75338330     AKia    A    G        1      2        2 
   5   chr5_75338330     AOna    A    G        0      0        2 
   5   chr5_75338330     ASom    A    G        0      0        2 
   5   chr5_75338330     HCab    A    G        0      0        2 
   5   chr5_75338330     HPrz    A    G        0      0        2 
   5   chr5_75338330     ZBoe    A    G        0      0        2 
   5   chr5_75338330     ZGre    A    G        0      0        2 
   5   chr5_75338330     ZHar    A    G        0      0        2 
   5   chr5_75338330   Sample    A    G        0      0        2 
   5   chr5_75348301     AAsi    C    A        0      0        2 
   5   chr5_75348301     AKia    C    A        0      0        2 
   5   chr5_75348301     AOna    C    A        0      0        2 
   5   chr5_75348301     ASom    C    A        0      0        2 
   5   chr5_75348301     HCab    C    A      0.5      1        2 
   5   chr5_75348301     HPrz    C    A        0      0        2 
   5   chr5_75348301     ZBoe    C    A        0      0        2 
   5   chr5_75348301     ZGre    C    A        0      0        2 
   5   chr5_75348301     ZHar    C    A        0      0        2 
   5   chr5_75348301   Sample    C    A        0      0        2 
   5   chr5_75356559     AAsi    G    C        0      0        2 
   5   chr5_75356559     AKia    G    C        0      0        2 
   5   chr5_75356559     AOna    G    C        0      0        2 
   5   chr5_75356559     ASom    G    C        0      0        2 
   5   chr5_75356559     HCab    G    C        1      2        2 
   5   chr5_75356559     HPrz    G    C        1      2        2 
   5   chr5_75356559     ZBoe    G    C        0      0        2 
   5   chr5_75356559     ZGre    G    C        0      0        2 
   5   chr5_75356559     ZHar    G    C        0      0        2 
   5   chr5_75356559   Sample    G    C        0      0        2 
   5   chr5_75368762     AAsi    A    G        0      0        2 
   5   chr5_75368762     AKia    A    G      0.5      1        2 
   5   chr5_75368762     AOna    A    G        0      0        2 
   5   chr5_75368762     ASom    A    G        0      0        2 
   5   chr5_75368762     HCab    A    G        0      0        2 
   5   chr5_75368762     HPrz    A    G        0      0        2 
   5   chr5_75368762     ZBoe    A    G        0      0        2 
   5   chr5_75368762     ZGre    A    G        0      0        2 
   5   chr5_75368762     ZHar    A    G        0      0        2 
   5   chr5_75368762   Sample    A    G        0      0        2 
   5   chr5_75374222     AAsi    A    G      0.5      1        2 
   5   chr5_75374222     AKia    A    G        0      0        2 
   5   chr5_75374222     AOna    A    G        0      0        2 
   5   chr5_75374222     ASom    A    G        0      0        2 
   5   chr5_75374222     HCab    A    G        0      0        2 
   5   chr5_75374222     HPrz    A    G        0      0        2 
   5   chr5_75374222     ZBoe    A    G        0      0        2 
   5   chr5_75374222     ZGre    A    G        0      0        2 
   5   chr5_75374222     ZHar    A    G        0      0        2 
   5   chr5_75374222   Sample    A    G        0      0        2 
   5   chr5_75383407     AAsi    T    C        0      0        2 
   5   chr5_75383407     AKia    T    C        0      0        2 
   5   chr5_75383407     AOna    T    C        0      0        2 
   5   chr5_75383407     ASom    T    C        0      0        2 
   5   chr5_75383407     HCab    T    C        0      0        2 
   5   chr5_75383407     HPrz    T    C      0.5      1        2 
   5   chr5_75383407     ZBoe    T    C        0      0        2 
   5   chr5_75383407     ZGre    T    C        0      0        2 
   5   chr5_75383407     ZHar    T    C        0      0        2 
   5   chr5_75383407   Sample    T    C        0      0        2 
   5   chr5_75399473     AAsi    A    C        0      0        2 
   5   chr5_75399473     AKia    A    C        0      0        2 
   5   chr5_75399473     AOna    A    C        0      0        2 
   5   chr5_75399473     ASom    A    C        0      0        2 
   5   chr5_75399473     HCab    A    C        0      0        2 
   5   chr5_75399473     HPrz    A    C      0.5      1        2 
   5   chr5_75399473     ZBoe    A    C        0      0        2 
   5   chr5_75399473     ZGre    A    C        0      0        2 
   5   chr5_75399473     ZHar    A    C        0      0        2 
   5   chr5_75399473   Sample    A    C        0      0        2 
   5   chr5_75410808     AAsi    T    C        0      0        2 
   5   chr5_75410808     AKia    T    C        0      0        2 
   5   chr5_75410808     AOna    T    C        0      0        2 
   5   chr5_75410808     ASom    T    C        0      0        2 
   5   chr5_75410808     HCab    T    C        0      0        2 
   5   chr5_75410808     HPrz    T    C        0      0        2 
   5   chr5_75410808     ZBoe    T    C        0      0        2 
   5   chr5_75410808     ZGre    T    C        1      2        2 
   5   chr5_75410808     ZHar    T    C        1      2        2 
   5   chr5_75410808   Sample    T    C        0      0        2 
   5   chr5_75420402     AAsi    G    T        0      0        2 
   5   chr5_75420402     AKia    G    T        0      0        2 
   5   chr5_75420402     AOna    G    T        0      0        2 
   5   chr5_75420402     ASom    G    T        0      0        2 
   5   chr5_75420402     HCab    G    T        0      0        2 
   5   chr5_75420402     HPrz    G    T      0.5      1        2 
   5   chr5_75420402     ZBoe    G    T        0      0        2 
   5   chr5_75420402     ZGre    G    T        0      0        2 
   5   chr5_75420402     ZHar    G    T        0      0        2 
   5   chr5_75420402   Sample    G    T        0      0        2 
   5   chr5_75424064     AAsi    C    G        0      0        2 
   5   chr5_75424064     AKia    C    G        0      0        2 
   5   chr5_75424064     AOna    C    G        0      0        2 
   5   chr5_75424064     ASom    C    G        0      0        2 
   5   chr5_75424064     HCab    C    G        0      0        2 
   5   chr5_75424064     HPrz    C    G        0      0        2 
   5   chr5_75424064     ZBoe    C    G        0      0        2 
   5   chr5_75424064     ZGre    C    G        0      0        2 
   5   chr5_75424064     ZHar    C    G        1      2        2 
   5   chr5_75424064   Sample    C    G        0      0        2 
   5   chr5_75426570     AAsi    C    T        0      0        2 
   5   chr5_75426570     AKia    C    T        0      0        2 
   5   chr5_75426570     AOna    C    T      0.5      1        2 
   5   chr5_75426570     ASom    C    T        0      0        2 
   5   chr5_75426570     HCab    C    T        0      0        2 
   5   chr5_75426570     HPrz    C    T        0      0        2 
   5   chr5_75426570     ZBoe    C    T        0      0        2 
   5   chr5_75426570     ZGre    C    T        0      0        2 
   5   chr5_75426570     ZHar    C    T        0      0        2 
   5   chr5_75426570   Sample    C    T        0      0        2 
   5   chr5_75428585     AAsi    T    C        0      0        2 
   5   chr5_75428585     AKia    T    C        0      0        2 
   5   chr5_75428585     AOna    T    C      0.5      1        2 
   5   chr5_75428585     ASom    T    C        0      0        2 
   5   chr5_75428585     HCab    T    C        0      0        2 
   5   chr5_75428585     HPrz    T    C        0      0        2 
   5   chr5_75428585     ZBoe    T    C        0      0        2 
   5   chr5_75428585     ZGre    T    C        0      0        2 
   5   chr5_75428585     ZHar    T    C        0      0        2 
   5   chr5_75428585   Sample    T    C        0      0        2 
   5   chr5_75430738     AAsi    A    G        0      0        2 
   5   chr5_75430738     AKia    A    G        0      0        2 
   5   chr5_75430738     AOna    A    G        0      0        2 
   5   chr5_75430738     ASom    A    G        0      0        2 
   5   chr5_75430738     HCab    A    G        1      2        2 
   5   chr5_75430738     HPrz    A    G      0.5      1        2 
   5   chr5_75430738     ZBoe    A    G        0      0        2 
   5   chr5_75430738     ZGre    A    G        0      0        2 
   5   chr5_75430738     ZHar    A    G        0      0        2 
   5   chr5_75430738   Sample    A    G        0      0        2 
   5   chr5_75446290     AAsi    C    T        0      0        2 
   5   chr5_75446290     AKia    C    T        0      0        2 
   5   chr5_75446290     AOna    C    T        0      0        2 
   5   chr5_75446290     ASom    C    T        0      0        2 
   5   chr5_75446290     HCab    C    T        1      2        2 
   5   chr5_75446290     HPrz    C    T        1      2        2 
   5   chr5_75446290     ZBoe    C    T        0      0        2 
   5   chr5_75446290     ZGre    C    T        0      0        2 
   5   chr5_75446290     ZHar    C    T        0      0        2 
   5   chr5_75446290   Sample    C    T        0      0        2 
   5   chr5_75457484     AAsi    T    C        0      0        2 
   5   chr5_75457484     AKia    T    C        0      0        2 
   5   chr5_75457484     AOna    T    C      0.5      1        2 
   5   chr5_75457484     ASom    T    C        0      0        2 
   5   chr5_75457484     HCab    T    C        0      0        2 
   5   chr5_75457484     HPrz    T    C        0      0        2 
   5   chr5_75457484     ZBoe    T    C      0.5      1        2 
   5   chr5_75457484     ZGre    T    C        0      0        2 
   5   chr5_75457484     ZHar    T    C        0      0        2 
   5   chr5_75457484   Sample    T    C        0      0        2 
   5   chr5_75468358     AAsi    T    C        0      0        2 
   5   chr5_75468358     AKia    T    C        1      2        2 
   5   chr5_75468358     AOna    T    C        0      0        2 
   5   chr5_75468358     ASom    T    C        0      0        2 
   5   chr5_75468358     HCab    T    C        0      0        2 
   5   chr5_75468358     HPrz    T    C        0      0        2 
   5   chr5_75468358     ZBoe    T    C        0      0        2 
   5   chr5_75468358     ZGre    T    C        0      0        2 
   5   chr5_75468358     ZHar    T    C        0      0        2 
   5   chr5_75468358   Sample    T    C        0      0        2 
   5   chr5_75473030     AAsi    G    T        0      0        2 
   5   chr5_75473030     AKia    G    T        0      0        2 
   5   chr5_75473030     AOna    G    T        1      2        2 
   5   chr5_75473030     ASom    G    T        0      0        2 
   5   chr5_75473030     HCab    G    T        0      0        2 
   5   chr5_75473030     HPrz    G    T        0      0        2 
   5   chr5_75473030     ZBoe    G    T        0      0        2 
   5   chr5_75473030     ZGre    G    T        0      0        2 
   5   chr5_75473030     ZHar    G    T        0      0        2 
   5   chr5_75473030   Sample    G    T        0      0        2 
   5   chr5_75473949     AAsi    A    G        0      0        2 
   5   chr5_75473949     AKia    A    G        0      0        2 
   5   chr5_75473949     AOna    A    G        0      0        2 
   5   chr5_75473949     ASom    A    G        0      0        2 
   5   chr5_75473949     HCab    A    G        0      0        2 
   5   chr5_75473949     HPrz    A    G        0      0        2 
   5   chr5_75473949     ZBoe    A    G      0.5      1        2 
   5   chr5_75473949     ZGre    A    G        0      0        2 
   5   chr5_75473949     ZHar    A    G        0      0        2 
   5   chr5_75473949   Sample    A    G        0      0        2 
   5   chr5_75486094     AAsi    A    G        0      0        2 
   5   chr5_75486094     AKia    A    G        0      0        2 
   5   chr5_75486094     AOna    A    G      0.5      1        2 
   5   chr5_75486094     ASom    A    G        0      0        2 
   5   chr5_75486094     HCab    A    G        0      0        2 
   5   chr5_75486094     HPrz    A    G        0      0        2 
   5   chr5_75486094     ZBoe    A    G        0      0        2 
   5   chr5_75486094     ZGre    A    G        0      0        2 
   5   chr5_75486094     ZHar    A    G        0      0        2 
   5   chr5_75486094   Sample    A    G        0      0        2 
   5   chr5_75489020     AAsi    G    A        0      0        2 
   5   chr5_75489020     AKia    G    A        1      2        2 
   5   chr5_75489020     AOna    G    A        0      0        2 
   5   chr5_75489020     ASom    G    A        0      0        2 
   5   chr5_75489020     HCab    G    A        0      0        2 
   5   chr5_75489020     HPrz    G    A        0      0        2 
   5   chr5_75489020     ZBoe    G    A        0      0        2 
   5   chr5_75489020     ZGre    G    A        0      0        2 
   5   chr5_75489020     ZHar    G    A        0      0        2 
   5   chr5_75489020   Sample    G    A        0      0        2 
   5   chr5_75500852     AAsi    T    C        0      0        2 
   5   chr5_75500852     AKia    T    C        0      0        2 
   5   chr5_75500852     AOna    T    C        0      0        2 
   5   chr5_75500852     ASom    T    C        0      0        2 
   5   chr5_75500852     HCab    T    C        1      2        2 
   5   chr5_75500852     HPrz    T    C        1      2        2 
   5   chr5_75500852     ZBoe    T    C        0      0        2 
   5   chr5_75500852     ZGre    T    C        0      0        2 
   5   chr5_75500852     ZHar    T    C        0      0        2 
   5   chr5_75500852   Sample    T    C        0      0        2 
   5   chr5_75504671     AAsi    A    G        1      2        2 
   5   chr5_75504671     AKia    A    G        0      0        2 
   5   chr5_75504671     AOna    A    G        0      0        2 
   5   chr5_75504671     ASom    A    G        1      2        2 
   5   chr5_75504671     HCab    A    G        0      0        2 
   5   chr5_75504671     HPrz    A    G        0      0        2 
   5   chr5_75504671     ZBoe    A    G        0      0        2 
   5   chr5_75504671     ZGre    A    G        0      0        2 
   5   chr5_75504671     ZHar    A    G        0      0        2 
   5   chr5_75504671   Sample    A    G        1      2        2 
   5   chr5_75521859     AAsi    A    G        0      0        2 
   5   chr5_75521859     AKia    A    G        0      0        2 
   5   chr5_75521859     AOna    A    G        0      0        2 
   5   chr5_75521859     ASom    A    G        0      0        2 
   5   chr5_75521859     HCab    A    G        0      0        2 
   5   chr5_75521859     HPrz    A    G        0      0        2 
   5   chr5_75521859     ZBoe    A    G      0.5      1        2 
   5   chr5_75521859     ZGre    A    G        0      0        2 
   5   chr5_75521859     ZHar    A    G        0      0        2 
   5   chr5_75521859   Sample    A    G        0      0        2 
   5   chr5_75523694     AAsi    T    C        0      0        2 
   5   chr5_75523694     AKia    T    C        1      2        2 
   5   chr5_75523694     AOna    T    C        0      0        2 
   5   chr5_75523694     ASom    T    C        0      0        2 
   5   chr5_75523694     HCab    T    C        0      0        2 
   5   chr5_75523694     HPrz    T    C        0      0        2 
   5   chr5_75523694     ZBoe    T    C        0      0        2 
   5   chr5_75523694     ZGre    T    C        0      0        2 
   5   chr5_75523694     ZHar    T    C        0      0        2 
   5   chr5_75523694   Sample    T    C        0      0        2 
   5   chr5_75541498     AAsi    C    T        0      0        2 
   5   chr5_75541498     AKia    C    T        0      0        2 
   5   chr5_75541498     AOna    C    T        0      0        2 
   5   chr5_75541498     ASom    C    T        0      0        2 
   5   chr5_75541498     HCab    C    T        1      2        2 
   5   chr5_75541498     HPrz    C    T        1      2        2 
   5   chr5_75541498     ZBoe    C    T        0      0        2 
   5   chr5_75541498     ZGre    C    T        0      0        2 
   5   chr5_75541498     ZHar    C    T        0      0        2 
   5   chr5_75541498   Sample    C    T        0      0        2 
   5   chr5_75542254     AAsi    C    G        1      2        2 
   5   chr5_75542254     AKia    C    G        0      0        2 
   5   chr5_75542254     AOna    C    G        0      0        2 
   5   chr5_75542254     ASom    C    G        1      2        2 
   5   chr5_75542254     HCab    C    G        0      0        2 
   5   chr5_75542254     HPrz    C    G        0      0        2 
   5   chr5_75542254     ZBoe    C    G        0      0        2 
   5   chr5_75542254     ZGre    C    G        0      0        2 
   5   chr5_75542254     ZHar    C    G        0      0        2 
   5   chr5_75542254   Sample    C    G        1      2        2 
   5   chr5_75558837     AAsi    G    A        1      2        2 
   5   chr5_75558837     AKia    G    A        0      0        2 
   5   chr5_75558837     AOna    G    A        0      0        2 
   5   chr5_75558837     ASom    G    A        1      2        2 
   5   chr5_75558837     HCab    G    A        0      0        2 
   5   chr5_75558837     HPrz    G    A        0      0        2 
   5   chr5_75558837     ZBoe    G    A        0      0        2 
   5   chr5_75558837     ZGre    G    A        0      0        2 
   5   chr5_75558837     ZHar    G    A        0      0        2 
   5   chr5_75558837   Sample    G    A        1      2        2 
   5   chr5_75566263     AAsi    C    G        0      0        2 
   5   chr5_75566263     AKia    C    G        1      2        2 
   5   chr5_75566263     AOna    C    G        1      2        2 
   5   chr5_75566263     ASom    C    G        0      0        2 
   5   chr5_75566263     HCab    C    G        0      0        2 
   5   chr5_75566263     HPrz    C    G        0      0        2 
   5   chr5_75566263     ZBoe    C    G        0      0        2 
   5   chr5_75566263     ZGre    C    G        0      0        2 
   5   chr5_75566263     ZHar    C    G        0      0        2 
   5   chr5_75566263   Sample    C    G        0      0        2 
   5   chr5_75576489     AAsi    T    C        0      0        2 
   5   chr5_75576489     AKia    T    C        0      0        2 
   5   chr5_75576489     AOna    T    C        0      0        2 
   5   chr5_75576489     ASom    T    C        0      0        2 
   5   chr5_75576489     HCab    T    C        0      0        2 
   5   chr5_75576489     HPrz    T    C        0      0        2 
   5   chr5_75576489     ZBoe    T    C        1      2        2 
   5   chr5_75576489     ZGre    T    C        0      0        2 
   5   chr5_75576489     ZHar    T    C        0      0        2 
   5   chr5_75576489   Sample    T    C        0      0        2 
   5   chr5_75581288     AAsi    T    C        0      0        2 
   5   chr5_75581288     AKia    T    C        0      0        2 
   5   chr5_75581288     AOna    T    C        0      0        2 
   5   chr5_75581288     ASom    T    C        0      0        2 
   5   chr5_75581288     HCab    T    C        0      0        2 
   5   chr5_75581288     HPrz    T    C        0      0        2 
   5   chr5_75581288     ZBoe    T    C        0      0        2 
   5   chr5_75581288     ZGre    T    C        0      0        2 
   5   chr5_75581288     ZHar    T    C      0.5      1        2 
   5   chr5_75581288   Sample    T    C        0      0        2 
   5   chr5_75583923     AAsi    C    A        0      0        2 
   5   chr5_75583923     AKia    C    A        0      0        2 
   5   chr5_75583923     AOna    C    A        0      0        2 
   5   chr5_75583923     ASom    C    A        0      0        2 
   5   chr5_75583923     HCab    C    A        0      0        2 
   5   chr5_75583923     HPrz    C    A        0      0        2 
   5   chr5_75583923     ZBoe    C    A        1      2        2 
   5   chr5_75583923     ZGre    C    A        0      0        2 
   5   chr5_75583923     ZHar    C    A        0      0        2 
   5   chr5_75583923   Sample    C    A        0      0        2 
   5   chr5_75586329     AAsi    C    T        0      0        2 
   5   chr5_75586329     AKia    C    T        0      0        2 
   5   chr5_75586329     AOna    C    T      0.5      1        2 
   5   chr5_75586329     ASom    C    T        0      0        2 
   5   chr5_75586329     HCab    C    T        0      0        2 
   5   chr5_75586329     HPrz    C    T        0      0        2 
   5   chr5_75586329     ZBoe    C    T        0      0        2 
   5   chr5_75586329     ZGre    C    T        0      0        2 
   5   chr5_75586329     ZHar    C    T        0      0        2 
   5   chr5_75586329   Sample    C    T        0      0        2 
   5   chr5_75599483     AAsi    A    G        0      0        2 
   5   chr5_75599483     AKia    A    G        0      0        2 
   5   chr5_75599483     AOna    A    G        0      0        2 
   5   chr5_75599483     ASom    A    G        0      0        2 
   5   chr5_75599483     HCab    A    G        1      2        2 
   5   chr5_75599483     HPrz    A    G        1      2        2 
   5   chr5_75599483     ZBoe    A    G        0      0        2 
   5   chr5_75599483     ZGre    A    G        0      0        2 
   5   chr5_75599483     ZHar    A    G        0      0        2 
   5   chr5_75599483   Sample    A    G        0      0        2 
   5   chr5_75602240     AAsi    T    C        0      0        2 
   5   chr5_75602240     AKia    T    C        0      0        2 
   5   chr5_75602240     AOna    T    C        0      0        2 
   5   chr5_75602240     ASom    T    C        0      0        2 
   5   chr5_75602240     HCab    T    C      0.5      1        2 
   5   chr5_75602240     HPrz    T    C      0.5      1        2 
   5   chr5_75602240     ZBoe    T    C        0      0        2 
   5   chr5_75602240     ZGre    T    C        0      0        2 
   5   chr5_75602240     ZHar    T    C        0      0        2 
   5   chr5_75602240   Sample    T    C        0      0        2 
   5   chr5_75604334     AAsi    G    A        0      0        2 
   5   chr5_75604334     AKia    G    A        0      0        2 
   5   chr5_75604334     AOna    G    A        0      0        2 
   5   chr5_75604334     ASom    G    A        0      0        2 
   5   chr5_75604334     HCab    G    A      0.5      1        2 
   5   chr5_75604334     HPrz    G    A        0      0        2 
   5   chr5_75604334     ZBoe    G    A        0      0        2 
   5   chr5_75604334     ZGre    G    A        0      0        2 
   5   chr5_75604334     ZHar    G    A        0      0        2 
   5   chr5_75604334   Sample    G    A        0      0        2 
   5   chr5_75604400     AAsi    G    C        0      0        2 
   5   chr5_75604400     AKia    G    C        0      0        2 
   5   chr5_75604400     AOna    G    C        0      0        2 
   5   chr5_75604400     ASom    G    C        0      0        2 
   5   chr5_75604400     HCab    G    C      0.5      1        2 
   5   chr5_75604400     HPrz    G    C        1      2        2 
   5   chr5_75604400     ZBoe    G    C        0      0        2 
   5   chr5_75604400     ZGre    G    C        0      0        2 
   5   chr5_75604400     ZHar    G    C        0      0        2 
   5   chr5_75604400   Sample    G    C        0      0        2 
   5   chr5_75612580     AAsi    A    C        0      0        2 
   5   chr5_75612580     AKia    A    C        0      0        2 
   5   chr5_75612580     AOna    A    C      0.5      1        2 
   5   chr5_75612580     ASom    A    C        0      0        2 
   5   chr5_75612580     HCab    A    C        0      0        2 
   5   chr5_75612580     HPrz    A    C        0      0        2 
   5   chr5_75612580     ZBoe    A    C        0      0        2 
   5   chr5_75612580     ZGre    A    C        0      0        2 
   5   chr5_75612580     ZHar    A    C        0      0        2 
   5   chr5_75612580   Sample    A    C        0      0        2 
   5   chr5_75613780     AAsi    C    G        0      0        2 
   5   chr5_75613780     AKia    C    G        0      0        2 
   5   chr5_75613780     AOna    C    G        0      0        2 
   5   chr5_75613780     ASom    C    G        0      0        2 
   5   chr5_75613780     HCab    C    G      0.5      1        2 
   5   chr5_75613780     HPrz    C    G      0.5      1        2 
   5   chr5_75613780     ZBoe    C    G        0      0        2 
   5   chr5_75613780     ZGre    C    G        0      0        2 
   5   chr5_75613780     ZHar    C    G        0      0        2 
   5   chr5_75613780   Sample    C    G        0      0        2 
   5   chr5_75627703     AAsi    A    G        0      0        2 
   5   chr5_75627703     AKia    A    G        0      0        2 
   5   chr5_75627703     AOna    A    G        0      0        2 
   5   chr5_75627703     ASom    A    G        0      0        2 
   5   chr5_75627703     HCab    A    G      0.5      1        2 
   5   chr5_75627703     HPrz    A    G        0      0        2 
   5   chr5_75627703     ZBoe    A    G        0      0        2 
   5   chr5_75627703     ZGre    A    G        0      0        2 
   5   chr5_75627703     ZHar    A    G        0      0        2 
   5   chr5_75627703   Sample    A    G        0      0        2 
   5   chr5_75630915     AAsi    A    G        0      0        2 
   5   chr5_75630915     AKia    A    G      0.5      1        2 
   5   chr5_75630915     AOna    A    G        0      0        2 
   5   chr5_75630915     ASom    A    G        0      0        2 
   5   chr5_75630915     HCab    A    G        0      0        2 
   5   chr5_75630915     HPrz    A    G        0      0        2 
   5   chr5_75630915     ZBoe    A    G        0      0        2 
   5   chr5_75630915     ZGre    A    G        0      0        2 
   5   chr5_75630915     ZHar    A    G        0      0        2 
   5   chr5_75630915   Sample    A    G        0      0        2 
   5   chr5_75631760     AAsi    G    T        0      0        2 
   5   chr5_75631760     AKia    G    T        0      0        2 
   5   chr5_75631760     AOna    G    T        0      0        2 
   5   chr5_75631760     ASom    G    T        0      0        2 
   5   chr5_75631760     HCab    G    T        1      2        2 
   5   chr5_75631760     HPrz    G    T      0.5      1        2 
   5   chr5_75631760     ZBoe    G    T        0      0        2 
   5   chr5_75631760     ZGre    G    T        0      0        2 
   5   chr5_75631760     ZHar    G    T        0      0        2 
   5   chr5_75631760   Sample    G    T        0      0        2 
   5   chr5_75637772     AAsi    G    T        0      0        2 
   5   chr5_75637772     AKia    G    T        0      0        2 
   5   chr5_75637772     AOna    G    T        0      0        2 
   5   chr5_75637772     ASom    G    T        0      0        2 
   5   chr5_75637772     HCab    G    T        1      2        2 
   5   chr5_75637772     HPrz    G    T        1      2        2 
   5   chr5_75637772     ZBoe    G    T        0      0        2 
   5   chr5_75637772     ZGre    G    T        0      0        2 
   5   chr5_75637772     ZHar    G    T        0      0        2 
   5   chr5_75637772   Sample    G    T        0      0        2 
   5   chr5_75638984     AAsi    T    C        0      0        2 
   5   chr5_75638984     AKia    T    C        1      2        2 
   5   chr5_75638984     AOna    T    C        1      2        2 
   5   chr5_75638984     ASom    T    C        0      0        2 
   5   chr5_75638984     HCab    T    C        1      2        2 
   5   chr5_75638984     HPrz    T    C        1      2        2 
   5   chr5_75638984     ZBoe    T    C        0      0        2 
   5   chr5_75638984     ZGre    T    C        0      0        2 
   5   chr5_75638984     ZHar    T    C        0      0        2 
   5   chr5_75638984   Sample    T    C        0      0        2 
   5   chr5_75641336     AAsi    G    C        0      0        2 
   5   chr5_75641336     AKia    G    C        0      0        2 
   5   chr5_75641336     AOna    G    C        0      0        2 
   5   chr5_75641336     ASom    G    C        0      0        2 
   5   chr5_75641336     HCab    G    C        0      0        2 
   5   chr5_75641336     HPrz    G    C        0      0        2 
   5   chr5_75641336     ZBoe    G    C        0      0        2 
   5   chr5_75641336     ZGre    G    C        1      2        2 
   5   chr5_75641336     ZHar    G    C        0      0        2 
   5   chr5_75641336   Sample    G    C        0      0        2 
   5   chr5_75652175     AAsi    A    G        0      0        2 
   5   chr5_75652175     AKia    A    G        0      0        2 
   5   chr5_75652175     AOna    A    G        0      0        2 
   5   chr5_75652175     ASom    A    G        0      0        2 
   5   chr5_75652175     HCab    A    G        1      2        2 
   5   chr5_75652175     HPrz    A    G        1      2        2 
   5   chr5_75652175     ZBoe    A    G        0      0        2 
   5   chr5_75652175     ZGre    A    G        0      0        2 
   5   chr5_75652175     ZHar    A    G        0      0        2 
   5   chr5_75652175   Sample    A    G        0      0        2 
   5   chr5_75653319     AAsi    T    C        0      0        2 
   5   chr5_75653319     AKia    T    C        0      0        2 
   5   chr5_75653319     AOna    T    C        0      0        2 
   5   chr5_75653319     ASom    T    C        0      0        2 
   5   chr5_75653319     HCab    T    C        1      2        2 
   5   chr5_75653319     HPrz    T    C        1      2        2 
   5   chr5_75653319     ZBoe    T    C        0      0        2 
   5   chr5_75653319     ZGre    T    C        0      0        2 
   5   chr5_75653319     ZHar    T    C        0      0        2 
   5   chr5_75653319   Sample    T    C        0      0        2 
   5   chr5_75657442     AAsi    T    A        0      0        2 
   5   chr5_75657442     AKia    T    A        0      0        2 
   5   chr5_75657442     AOna    T    A        0      0        2 
   5   chr5_75657442     ASom    T    A        0      0        2 
   5   chr5_75657442     HCab    T    A      0.5      1        2 
   5   chr5_75657442     HPrz    T    A        0      0        2 
   5   chr5_75657442     ZBoe    T    A        0      0        2 
   5   chr5_75657442     ZGre    T    A        0      0        2 
   5   chr5_75657442     ZHar    T    A        0      0        2 
   5   chr5_75657442   Sample    T    A        0      0        2 
   5   chr5_75663972     AAsi    A    C        0      0        2 
   5   chr5_75663972     AKia    A    C      0.5      1        2 
   5   chr5_75663972     AOna    A    C        0      0        2 
   5   chr5_75663972     ASom    A    C        0      0        2 
   5   chr5_75663972     HCab    A    C        0      0        2 
   5   chr5_75663972     HPrz    A    C        0      0        2 
   5   chr5_75663972     ZBoe    A    C        0      0        2 
   5   chr5_75663972     ZGre    A    C        0      0        2 
   5   chr5_75663972     ZHar    A    C        0      0        2 
   5   chr5_75663972   Sample    A    C        0      0        2 
   5   chr5_75666326     AAsi    T    C        0      0        2 
   5   chr5_75666326     AKia    T    C        0      0        2 
   5   chr5_75666326     AOna    T    C        0      0        2 
   5   chr5_75666326     ASom    T    C        0      0        2 
   5   chr5_75666326     HCab    T    C        0      0        2 
   5   chr5_75666326     HPrz    T    C        0      0        2 
   5   chr5_75666326     ZBoe    T    C        0      0        2 
   5   chr5_75666326     ZGre    T    C      0.5      1        2 
   5   chr5_75666326     ZHar    T    C        0      0        2 
   5   chr5_75666326   Sample    T    C        0      0        2 
   5   chr5_75672600     AAsi    G    A        0      0        2 
   5   chr5_75672600     AKia    G    A        0      0        2 
   5   chr5_75672600     AOna    G    A        0      0        2 
   5   chr5_75672600     ASom    G    A        0      0        2 
   5   chr5_75672600     HCab    G    A        1      2        2 
   5   chr5_75672600     HPrz    G    A        1      2        2 
   5   chr5_75672600     ZBoe    G    A        0      0        2 
   5   chr5_75672600     ZGre    G    A        0      0        2 
   5   chr5_75672600     ZHar    G    A        0      0        2 
   5   chr5_75672600   Sample    G    A        0      0        2 
   5   chr5_75680312     AAsi    A    G        0      0        2 
   5   chr5_75680312     AKia    A    G        0      0        2 
   5   chr5_75680312     AOna    A    G        0      0        2 
   5   chr5_75680312     ASom    A    G        0      0        2 
   5   chr5_75680312     HCab    A    G        0      0        2 
   5   chr5_75680312     HPrz    A    G        0      0        2 
   5   chr5_75680312     ZBoe    A    G        0      0        2 
   5   chr5_75680312     ZGre    A    G        1      2        2 
   5   chr5_75680312     ZHar    A    G        0      0        2 
   5   chr5_75680312   Sample    A    G        0      0        2 
   5   chr5_75680645     AAsi    C    A        0      0        2 
   5   chr5_75680645     AKia    C    A        0      0        2 
   5   chr5_75680645     AOna    C    A        0      0        2 
   5   chr5_75680645     ASom    C    A        0      0        2 
   5   chr5_75680645     HCab    C    A        1      2        2 
   5   chr5_75680645     HPrz    C    A        1      2        2 
   5   chr5_75680645     ZBoe    C    A        0      0        2 
   5   chr5_75680645     ZGre    C    A        0      0        2 
   5   chr5_75680645     ZHar    C    A        0      0        2 
   5   chr5_75680645   Sample    C    A        0      0        2 
   5   chr5_75687260     AAsi    C    T        0      0        2 
   5   chr5_75687260     AKia    C    T        0      0        2 
   5   chr5_75687260     AOna    C    T        0      0        2 
   5   chr5_75687260     ASom    C    T        0      0        2 
   5   chr5_75687260     HCab    C    T        1      2        2 
   5   chr5_75687260     HPrz    C    T        1      2        2 
   5   chr5_75687260     ZBoe    C    T        0      0        2 
   5   chr5_75687260     ZGre    C    T        0      0        2 
   5   chr5_75687260     ZHar    C    T        0      0        2 
   5   chr5_75687260   Sample    C    T        0      0        2 
   5   chr5_75687334     AAsi    C    G        0      0        2 
   5   chr5_75687334     AKia    C    G        0      0        2 
   5   chr5_75687334     AOna    C    G        0      0        2 
   5   chr5_75687334     ASom    C    G        0      0        2 
   5   chr5_75687334     HCab    C    G        1      2        2 
   5   chr5_75687334     HPrz    C    G        1      2        2 
   5   chr5_75687334     ZBoe    C    G        0      0        2 
   5   chr5_75687334     ZGre    C    G        0      0        2 
   5   chr5_75687334     ZHar    C    G        0      0        2 
   5   chr5_75687334   Sample    C    G        0      0        2 
   5   chr5_75688457     AAsi    G    T        0      0        2 
   5   chr5_75688457     AKia    G    T        0      0        2 
   5   chr5_75688457     AOna    G    T        0      0        2 
   5   chr5_75688457     ASom    G    T        0      0        2 
   5   chr5_75688457     HCab    G    T        0      0        2 
   5   chr5_75688457     HPrz    G    T        0      0        2 
   5   chr5_75688457     ZBoe    G    T        0      0        2 
   5   chr5_75688457     ZGre    G    T      0.5      1        2 
   5   chr5_75688457     ZHar    G    T        0      0        2 
   5   chr5_75688457   Sample    G    T        0      0        2 
   5   chr5_75693193     AAsi    G    A        0      0        2 
   5   chr5_75693193     AKia    G    A        0      0        2 
   5   chr5_75693193     AOna    G    A        0      0        2 
   5   chr5_75693193     ASom    G    A        0      0        2 
   5   chr5_75693193     HCab    G    A      0.5      1        2 
   5   chr5_75693193     HPrz    G    A        0      0        2 
   5   chr5_75693193     ZBoe    G    A        0      0        2 
   5   chr5_75693193     ZGre    G    A        0      0        2 
   5   chr5_75693193     ZHar    G    A        0      0        2 
   5   chr5_75693193   Sample    G    A        0      0        2 
   5   chr5_75694755     AAsi    G    A        1      2        2 
   5   chr5_75694755     AKia    G    A        0      0        2 
   5   chr5_75694755     AOna    G    A        0      0        2 
   5   chr5_75694755     ASom    G    A        1      2        2 
   5   chr5_75694755     HCab    G    A        0      0        2 
   5   chr5_75694755     HPrz    G    A        0      0        2 
   5   chr5_75694755     ZBoe    G    A        0      0        2 
   5   chr5_75694755     ZGre    G    A        0      0        2 
   5   chr5_75694755     ZHar    G    A        0      0        2 
   5   chr5_75694755   Sample    G    A        1      2        2 
   5   chr5_75696068     AAsi    G    T        0      0        2 
   5   chr5_75696068     AKia    G    T        0      0        2 
   5   chr5_75696068     AOna    G    T        0      0        2 
   5   chr5_75696068     ASom    G    T        0      0        2 
   5   chr5_75696068     HCab    G    T      0.5      1        2 
   5   chr5_75696068     HPrz    G    T      0.5      1        2 
   5   chr5_75696068     ZBoe    G    T        0      0        2 
   5   chr5_75696068     ZGre    G    T        0      0        2 
   5   chr5_75696068     ZHar    G    T        0      0        2 
   5   chr5_75696068   Sample    G    T        0      0        2 
   5   chr5_75696521     AAsi    A    G        0      0        2 
   5   chr5_75696521     AKia    A    G        0      0        2 
   5   chr5_75696521     AOna    A    G        0      0        2 
   5   chr5_75696521     ASom    A    G        0      0        2 
   5   chr5_75696521     HCab    A    G        0      0        2 
   5   chr5_75696521     HPrz    A    G        0      0        2 
   5   chr5_75696521     ZBoe    A    G        0      0        2 
   5   chr5_75696521     ZGre    A    G        0      0        2 
   5   chr5_75696521     ZHar    A    G        1      2        2 
   5   chr5_75696521   Sample    A    G        0      0        2 
   5   chr5_75696931     AAsi    A    G        0      0        2 
   5   chr5_75696931     AKia    A    G        0      0        2 
   5   chr5_75696931     AOna    A    G        0      0        2 
   5   chr5_75696931     ASom    A    G        0      0        2 
   5   chr5_75696931     HCab    A    G        1      2        2 
   5   chr5_75696931     HPrz    A    G        1      2        2 
   5   chr5_75696931     ZBoe    A    G        0      0        2 
   5   chr5_75696931     ZGre    A    G        0      0        2 
   5   chr5_75696931     ZHar    A    G        0      0        2 
   5   chr5_75696931   Sample    A    G        0      0        2 
   5   chr5_75702664     AAsi    G    A        0      0        2 
   5   chr5_75702664     AKia    G    A        1      2        2 
   5   chr5_75702664     AOna    G    A        0      0        2 
   5   chr5_75702664     ASom    G    A        0      0        2 
   5   chr5_75702664     HCab    G    A        0      0        2 
   5   chr5_75702664     HPrz    G    A        0      0        2 
   5   chr5_75702664     ZBoe    G    A        0      0        2 
   5   chr5_75702664     ZGre    G    A        0      0        2 
   5   chr5_75702664     ZHar    G    A        0      0        2 
   5   chr5_75702664   Sample    G    A        0      0        2 
   5   chr5_75713138     AAsi    C    G        0      0        2 
   5   chr5_75713138     AKia    C    G        0      0        2 
   5   chr5_75713138     AOna    C    G      0.5      1        2 
   5   chr5_75713138     ASom    C    G        0      0        2 
   5   chr5_75713138     HCab    C    G        0      0        2 
   5   chr5_75713138     HPrz    C    G        0      0        2 
   5   chr5_75713138     ZBoe    C    G        0      0        2 
   5   chr5_75713138     ZGre    C    G        0      0        2 
   5   chr5_75713138     ZHar    C    G        0      0        2 
   5   chr5_75713138   Sample    C    G        0      0        2 
   5   chr5_75713763     AAsi    G    A        0      0        2 
   5   chr5_75713763     AKia    G    A        0      0        2 
   5   chr5_75713763     AOna    G    A        0      0        2 
   5   chr5_75713763     ASom    G    A        0      0        2 
   5   chr5_75713763     HCab    G    A        1      2        2 
   5   chr5_75713763     HPrz    G    A        1      2        2 
   5   chr5_75713763     ZBoe    G    A        0      0        2 
   5   chr5_75713763     ZGre    G    A        0      0        2 
   5   chr5_75713763     ZHar    G    A        0      0        2 
   5   chr5_75713763   Sample    G    A        0      0        2 
   5   chr5_75715389     AAsi    A    C        0      0        2 
   5   chr5_75715389     AKia    A    C        0      0        2 
   5   chr5_75715389     AOna    A    C        0      0        2 
   5   chr5_75715389     ASom    A    C        0      0        2 
   5   chr5_75715389     HCab    A    C        1      2        2 
   5   chr5_75715389     HPrz    A    C        1      2        2 
   5   chr5_75715389     ZBoe    A    C        0      0        2 
   5   chr5_75715389     ZGre    A    C        0      0        2 
   5   chr5_75715389     ZHar    A    C        0      0        2 
   5   chr5_75715389   Sample    A    C        0      0        2 
   5   chr5_75718403     AAsi    T    C        0      0        2 
   5   chr5_75718403     AKia    T    C        0      0        2 
   5   chr5_75718403     AOna    T    C        0      0        2 
   5   chr5_75718403     ASom    T    C        0      0        2 
   5   chr5_75718403     HCab    T    C        1      2        2 
   5   chr5_75718403     HPrz    T    C        1      2        2 
   5   chr5_75718403     ZBoe    T    C        0      0        2 
   5   chr5_75718403     ZGre    T    C        0      0        2 
   5   chr5_75718403     ZHar    T    C        0      0        2 
   5   chr5_75718403   Sample    T    C        0      0        2 
   5   chr5_75719818     AAsi    C    T        0      0        2 
   5   chr5_75719818     AKia    C    T        0      0        2 
   5   chr5_75719818     AOna    C    T        0      0        2 
   5   chr5_75719818     ASom    C    T        0      0        2 
   5   chr5_75719818     HCab    C    T        1      2        2 
   5   chr5_75719818     HPrz    C    T        1      2        2 
   5   chr5_75719818     ZBoe    C    T        0      0        2 
   5   chr5_75719818     ZGre    C    T        0      0        2 
   5   chr5_75719818     ZHar    C    T        0      0        2 
   5   chr5_75719818   Sample    C    T        0      0        2 
   5   chr5_75730400     AAsi    G    A        0      0        2 
   5   chr5_75730400     AKia    G    A        0      0        2 
   5   chr5_75730400     AOna    G    A      0.5      1        2 
   5   chr5_75730400     ASom    G    A        0      0        2 
   5   chr5_75730400     HCab    G    A        0      0        2 
   5   chr5_75730400     HPrz    G    A        0      0        2 
   5   chr5_75730400     ZBoe    G    A        0      0        2 
   5   chr5_75730400     ZGre    G    A        0      0        2 
   5   chr5_75730400     ZHar    G    A        0      0        2 
   5   chr5_75730400   Sample    G    A        0      0        2 
   5   chr5_75732867     AAsi    G    A        0      0        2 
   5   chr5_75732867     AKia    G    A        0      0        2 
   5   chr5_75732867     AOna    G    A        0      0        2 
   5   chr5_75732867     ASom    G    A        0      0        2 
   5   chr5_75732867     HCab    G    A        1      2        2 
   5   chr5_75732867     HPrz    G    A        1      2        2 
   5   chr5_75732867     ZBoe    G    A        0      0        2 
   5   chr5_75732867     ZGre    G    A        0      0        2 
   5   chr5_75732867     ZHar    G    A        0      0        2 
   5   chr5_75732867   Sample    G    A        0      0        2 
   5   chr5_75733583     AAsi    T    C        0      0        2 
   5   chr5_75733583     AKia    T    C        0      0        2 
   5   chr5_75733583     AOna    T    C        0      0        2 
   5   chr5_75733583     ASom    T    C        0      0        2 
   5   chr5_75733583     HCab    T    C      0.5      1        2 
   5   chr5_75733583     HPrz    T    C        0      0        2 
   5   chr5_75733583     ZBoe    T    C        0      0        2 
   5   chr5_75733583     ZGre    T    C        0      0        2 
   5   chr5_75733583     ZHar    T    C        0      0        2 
   5   chr5_75733583   Sample    T    C        0      0        2 
   5   chr5_75734139     AAsi    C    T        0      0        2 
   5   chr5_75734139     AKia    C    T        0      0        2 
   5   chr5_75734139     AOna    C    T        0      0        2 
   5   chr5_75734139     ASom    C    T        1      2        2 
   5   chr5_75734139     HCab    C    T        0      0        2 
   5   chr5_75734139     HPrz    C    T        0      0        2 
   5   chr5_75734139     ZBoe    C    T        0      0        2 
   5   chr5_75734139     ZGre    C    T        0      0        2 
   5   chr5_75734139     ZHar    C    T        0      0        2 
   5   chr5_75734139   Sample    C    T        0      0        2 
   5   chr5_75745043     AAsi    A    G      0.5      1        2 
   5   chr5_75745043     AKia    A    G        0      0        2 
   5   chr5_75745043     AOna    A    G        0      0        2 
   5   chr5_75745043     ASom    A    G        0      0        2 
   5   chr5_75745043     HCab    A    G        0      0        2 
   5   chr5_75745043     HPrz    A    G        0      0        2 
   5   chr5_75745043     ZBoe    A    G        0      0        2 
   5   chr5_75745043     ZGre    A    G        0      0        2 
   5   chr5_75745043     ZHar    A    G        0      0        2 
   5   chr5_75745043   Sample    A    G        1      2        2 
   5   chr5_75755640     AAsi    T    C        0      0        2 
   5   chr5_75755640     AKia    T    C        0      0        2 
   5   chr5_75755640     AOna    T    C        0      0        2 
   5   chr5_75755640     ASom    T    C        0      0        2 
   5   chr5_75755640     HCab    T    C        1      2        2 
   5   chr5_75755640     HPrz    T    C        1      2        2 
   5   chr5_75755640     ZBoe    T    C        0      0        2 
   5   chr5_75755640     ZGre    T    C        0      0        2 
   5   chr5_75755640     ZHar    T    C        0      0        2 
   5   chr5_75755640   Sample    T    C        0      0        2 
   5   chr5_75759975     AAsi    A    G        0      0        2 
   5   chr5_75759975     AKia    A    G        0      0        2 
   5   chr5_75759975     AOna    A    G        0      0        2 
   5   chr5_75759975     ASom    A    G        0      0        2 
   5   chr5_75759975     HCab    A    G        1      2        2 
   5   chr5_75759975     HPrz    A    G        1      2        2 
   5   chr5_75759975     ZBoe    A    G        0      0        2 
   5   chr5_75759975     ZGre    A    G        0      0        2 
   5   chr5_75759975     ZHar    A    G        0      0        2 
   5   chr5_75759975   Sample    A    G        0      0        2 
   5   chr5_75769348     AAsi    G    A        0      0        2 
   5   chr5_75769348     AKia    G    A        0      0        2 
   5   chr5_75769348     AOna    G    A        1      2        2 
   5   chr5_75769348     ASom    G    A        0      0        2 
   5   chr5_75769348     HCab    G    A        0      0        2 
   5   chr5_75769348     HPrz    G    A        0      0        2 
   5   chr5_75769348     ZBoe    G    A        0      0        2 
   5   chr5_75769348     ZGre    G    A        0      0        2 
   5   chr5_75769348     ZHar    G    A        0      0        2 
   5   chr5_75769348   Sample    G    A        0      0        2 
   5   chr5_75772452     AAsi    T    C        0      0        2 
   5   chr5_75772452     AKia    T    C        0      0        2 
   5   chr5_75772452     AOna    T    C        0      0        2 
   5   chr5_75772452     ASom    T    C        0      0        2 
   5   chr5_75772452     HCab    T    C        0      0        2 
   5   chr5_75772452     HPrz    T    C        0      0        2 
   5   chr5_75772452     ZBoe    T    C      0.5      1        2 
   5   chr5_75772452     ZGre    T    C        0      0        2 
   5   chr5_75772452     ZHar    T    C        0      0        2 
   5   chr5_75772452   Sample    T    C        0      0        2 
   5   chr5_75781932     AAsi    T    C        0      0        2 
   5   chr5_75781932     AKia    T    C        1      2        2 
   5   chr5_75781932     AOna    T    C        0      0        2 
   5   chr5_75781932     ASom    T    C        0      0        2 
   5   chr5_75781932     HCab    T    C        0      0        2 
   5   chr5_75781932     HPrz    T    C        0      0        2 
   5   chr5_75781932     ZBoe    T    C        0      0        2 
   5   chr5_75781932     ZGre    T    C        0      0        2 
   5   chr5_75781932     ZHar    T    C        0      0        2 
   5   chr5_75781932   Sample    T    C        0      0        2 
   5   chr5_75784453     AAsi    T    G        0      0        2 
   5   chr5_75784453     AKia    T    G        0      0        2 
   5   chr5_75784453     AOna    T    G        0      0        2 
   5   chr5_75784453     ASom    T    G        0      0        2 
   5   chr5_75784453     HCab    T    G        0      0        2 
   5   chr5_75784453     HPrz    T    G        0      0        2 
   5   chr5_75784453     ZBoe    T    G        0      0        2 
   5   chr5_75784453     ZGre    T    G        1      2        2 
   5   chr5_75784453     ZHar    T    G        0      0        2 
   5   chr5_75784453   Sample    T    G        0      0        2 
   5   chr5_75789638     AAsi    T    C        0      0        2 
   5   chr5_75789638     AKia    T    C        1      2        2 
   5   chr5_75789638     AOna    T    C      0.5      1        2 
   5   chr5_75789638     ASom    T    C        0      0        2 
   5   chr5_75789638     HCab    T    C        0      0        2 
   5   chr5_75789638     HPrz    T    C        0      0        2 
   5   chr5_75789638     ZBoe    T    C        0      0        2 
   5   chr5_75789638     ZGre    T    C        0      0        2 
   5   chr5_75789638     ZHar    T    C        0      0        2 
   5   chr5_75789638   Sample    T    C        0      0        2 
   5   chr5_75789870     AAsi    G    A        0      0        2 
   5   chr5_75789870     AKia    G    A        0      0        2 
   5   chr5_75789870     AOna    G    A        0      0        2 
   5   chr5_75789870     ASom    G    A        0      0        2 
   5   chr5_75789870     HCab    G    A        1      2        2 
   5   chr5_75789870     HPrz    G    A        1      2        2 
   5   chr5_75789870     ZBoe    G    A        0      0        2 
   5   chr5_75789870     ZGre    G    A        0      0        2 
   5   chr5_75789870     ZHar    G    A        0      0        2 
   5   chr5_75789870   Sample    G    A        0      0        2 
   5   chr5_75803722     AAsi    C    T        0      0        2 
   5   chr5_75803722     AKia    C    T        0      0        2 
   5   chr5_75803722     AOna    C    T        0      0        2 
   5   chr5_75803722     ASom    C    T        0      0        2 
   5   chr5_75803722     HCab    C    T        1      2        2 
   5   chr5_75803722     HPrz    C    T        1      2        2 
   5   chr5_75803722     ZBoe    C    T        0      0        2 
   5   chr5_75803722     ZGre    C    T        0      0        2 
   5   chr5_75803722     ZHar    C    T        0      0        2 
   5   chr5_75803722   Sample    C    T        0      0        2 
   5   chr5_75807747     AAsi    A    G        1      2        2 
   5   chr5_75807747     AKia    A    G        1      2        2 
   5   chr5_75807747     AOna    A    G        0      0        2 
   5   chr5_75807747     ASom    A    G        1      2        2 
   5   chr5_75807747     HCab    A    G        0      0        2 
   5   chr5_75807747     HPrz    A    G        0      0        2 
   5   chr5_75807747     ZBoe    A    G        0      0        2 
   5   chr5_75807747     ZGre    A    G        0      0        2 
   5   chr5_75807747     ZHar    A    G        0      0        2 
   5   chr5_75807747   Sample    A    G        1      2        2 
   5   chr5_75807924     AAsi    A    G        0      0        2 
   5   chr5_75807924     AKia    A    G        0      0        2 
   5   chr5_75807924     AOna    A    G        0      0        2 
   5   chr5_75807924     ASom    A    G        0      0        2 
   5   chr5_75807924     HCab    A    G        0      0        2 
   5   chr5_75807924     HPrz    A    G        0      0        2 
   5   chr5_75807924     ZBoe    A    G      0.5      1        2 
   5   chr5_75807924     ZGre    A    G        0      0        2 
   5   chr5_75807924     ZHar    A    G        0      0        2 
   5   chr5_75807924   Sample    A    G        0      0        2 
   5   chr5_75825068     AAsi    T    G        0      0        2 
   5   chr5_75825068     AKia    T    G        0      0        2 
   5   chr5_75825068     AOna    T    G        0      0        2 
   5   chr5_75825068     ASom    T    G        0      0        2 
   5   chr5_75825068     HCab    T    G        0      0        2 
   5   chr5_75825068     HPrz    T    G        0      0        2 
   5   chr5_75825068     ZBoe    T    G        0      0        2 
   5   chr5_75825068     ZGre    T    G      0.5      1        2 
   5   chr5_75825068     ZHar    T    G        0      0        2 
   5   chr5_75825068   Sample    T    G        0      0        2 
   5   chr5_75838001     AAsi    A    G        1      2        2 
   5   chr5_75838001     AKia    A    G        1      2        2 
   5   chr5_75838001     AOna    A    G        0      0        2 
   5   chr5_75838001     ASom    A    G        1      2        2 
   5   chr5_75838001     HCab    A    G        0      0        2 
   5   chr5_75838001     HPrz    A    G        0      0        2 
   5   chr5_75838001     ZBoe    A    G        0      0        2 
   5   chr5_75838001     ZGre    A    G        0      0        2 
   5   chr5_75838001     ZHar    A    G        1      2        2 
   5   chr5_75838001   Sample    A    G        1      2        2 
   5   chr5_75845938     AAsi    T    A        0      0        2 
   5   chr5_75845938     AKia    T    A        0      0        2 
   5   chr5_75845938     AOna    T    A        0      0        2 
   5   chr5_75845938     ASom    T    A        0      0        2 
   5   chr5_75845938     HCab    T    A        0      0        2 
   5   chr5_75845938     HPrz    T    A        0      0        2 
   5   chr5_75845938     ZBoe    T    A        0      0        2 
   5   chr5_75845938     ZGre    T    A      0.5      1        2 
   5   chr5_75845938     ZHar    T    A        0      0        2 
   5   chr5_75845938   Sample    T    A        0      0        2 
   5   chr5_75850974     AAsi    A    G        0      0        2 
   5   chr5_75850974     AKia    A    G        0      0        2 
   5   chr5_75850974     AOna    A    G        0      0        2 
   5   chr5_75850974     ASom    A    G        0      0        2 
   5   chr5_75850974     HCab    A    G        0      0        2 
   5   chr5_75850974     HPrz    A    G        0      0        2 
   5   chr5_75850974     ZBoe    A    G        0      0        2 
   5   chr5_75850974     ZGre    A    G        0      0        2 
   5   chr5_75850974     ZHar    A    G        1      2        2 
   5   chr5_75850974   Sample    A    G        0      0        2 
   5   chr5_75853749     AAsi    C    T        0      0        2 
   5   chr5_75853749     AKia    C    T        0      0        2 
   5   chr5_75853749     AOna    C    T        0      0        2 
   5   chr5_75853749     ASom    C    T        0      0        2 
   5   chr5_75853749     HCab    C    T        1      2        2 
   5   chr5_75853749     HPrz    C    T        1      2        2 
   5   chr5_75853749     ZBoe    C    T        0      0        2 
   5   chr5_75853749     ZGre    C    T        0      0        2 
   5   chr5_75853749     ZHar    C    T        0      0        2 
   5   chr5_75853749   Sample    C    T        0      0        2 
   5   chr5_75854727     AAsi    T    G        0      0        2 
   5   chr5_75854727     AKia    T    G        0      0        2 
   5   chr5_75854727     AOna    T    G        0      0        2 
   5   chr5_75854727     ASom    T    G        0      0        2 
   5   chr5_75854727     HCab    T    G        1      2        2 
   5   chr5_75854727     HPrz    T    G        1      2        2 
   5   chr5_75854727     ZBoe    T    G        0      0        2 
   5   chr5_75854727     ZGre    T    G        0      0        2 
   5   chr5_75854727     ZHar    T    G        0      0        2 
   5   chr5_75854727   Sample    T    G        0      0        2 
   5   chr5_75855048     AAsi    C    A        0      0        2 
   5   chr5_75855048     AKia    C    A        0      0        2 
   5   chr5_75855048     AOna    C    A      0.5      1        2 
   5   chr5_75855048     ASom    C    A        0      0        2 
   5   chr5_75855048     HCab    C    A        0      0        2 
   5   chr5_75855048     HPrz    C    A        0      0        2 
   5   chr5_75855048     ZBoe    C    A        0      0        2 
   5   chr5_75855048     ZGre    C    A        0      0        2 
   5   chr5_75855048     ZHar    C    A        0      0        2 
   5   chr5_75855048   Sample    C    A        0      0        2 
   5   chr5_75858830     AAsi    T    A        0      0        2 
   5   chr5_75858830     AKia    T    A        0      0        2 
   5   chr5_75858830     AOna    T    A        0      0        2 
   5   chr5_75858830     ASom    T    A        0      0        2 
   5   chr5_75858830     HCab    T    A      0.5      1        2 
   5   chr5_75858830     HPrz    T    A        0      0        2 
   5   chr5_75858830     ZBoe    T    A        0      0        2 
   5   chr5_75858830     ZGre    T    A        0      0        2 
   5   chr5_75858830     ZHar    T    A        0      0        2 
   5   chr5_75858830   Sample    T    A        0      0        2 
   5   chr5_75860785     AAsi    A    T        0      0        2 
   5   chr5_75860785     AKia    A    T        0      0        2 
   5   chr5_75860785     AOna    A    T        0      0        2 
   5   chr5_75860785     ASom    A    T        0      0        2 
   5   chr5_75860785     HCab    A    T        0      0        2 
   5   chr5_75860785     HPrz    A    T        0      0        2 
   5   chr5_75860785     ZBoe    A    T        0      0        2 
   5   chr5_75860785     ZGre    A    T        0      0        2 
   5   chr5_75860785     ZHar    A    T        1      2        2 
   5   chr5_75860785   Sample    A    T        0      0        2 
   5   chr5_75862580     AAsi    C    T        0      0        2 
   5   chr5_75862580     AKia    C    T        0      0        2 
   5   chr5_75862580     AOna    C    T        0      0        2 
   5   chr5_75862580     ASom    C    T        0      0        2 
   5   chr5_75862580     HCab    C    T        0      0        2 
   5   chr5_75862580     HPrz    C    T      0.5      1        2 
   5   chr5_75862580     ZBoe    C    T        0      0        2 
   5   chr5_75862580     ZGre    C    T        0      0        2 
   5   chr5_75862580     ZHar    C    T        0      0        2 
   5   chr5_75862580   Sample    C    T        0      0        2 
   5   chr5_75865132     AAsi    G    A        0      0        2 
   5   chr5_75865132     AKia    G    A        0      0        2 
   5   chr5_75865132     AOna    G    A        0      0        2 
   5   chr5_75865132     ASom    G    A        0      0        2 
   5   chr5_75865132     HCab    G    A        0      0        2 
   5   chr5_75865132     HPrz    G    A        0      0        2 
   5   chr5_75865132     ZBoe    G    A        1      2        2 
   5   chr5_75865132     ZGre    G    A        0      0        2 
   5   chr5_75865132     ZHar    G    A        0      0        2 
   5   chr5_75865132   Sample    G    A        0      0        2 
   5   chr5_75874660     AAsi    A    C        0      0        2 
   5   chr5_75874660     AKia    A    C        0      0        2 
   5   chr5_75874660     AOna    A    C        0      0        2 
   5   chr5_75874660     ASom    A    C        0      0        2 
   5   chr5_75874660     HCab    A    C        0      0        2 
   5   chr5_75874660     HPrz    A    C        0      0        2 
   5   chr5_75874660     ZBoe    A    C        0      0        2 
   5   chr5_75874660     ZGre    A    C      0.5      1        2 
   5   chr5_75874660     ZHar    A    C        0      0        2 
   5   chr5_75874660   Sample    A    C        0      0        2 
   5   chr5_75879493     AAsi    A    G        1      2        2 
   5   chr5_75879493     AKia    A    G        0      0        2 
   5   chr5_75879493     AOna    A    G        0      0        2 
   5   chr5_75879493     ASom    A    G        1      2        2 
   5   chr5_75879493     HCab    A    G        0      0        2 
   5   chr5_75879493     HPrz    A    G        0      0        2 
   5   chr5_75879493     ZBoe    A    G        0      0        2 
   5   chr5_75879493     ZGre    A    G        0      0        2 
   5   chr5_75879493     ZHar    A    G        0      0        2 
   5   chr5_75879493   Sample    A    G        1      2        2 
   5   chr5_75882590     AAsi    C    T        0      0        2 
   5   chr5_75882590     AKia    C    T        0      0        2 
   5   chr5_75882590     AOna    C    T        0      0        2 
   5   chr5_75882590     ASom    C    T        0      0        2 
   5   chr5_75882590     HCab    C    T        0      0        2 
   5   chr5_75882590     HPrz    C    T        0      0        2 
   5   chr5_75882590     ZBoe    C    T      0.5      1        2 
   5   chr5_75882590     ZGre    C    T        0      0        2 
   5   chr5_75882590     ZHar    C    T        0      0        2 
   5   chr5_75882590   Sample    C    T        0      0        2 
   5   chr5_75883703     AAsi    T    C        0      0        2 
   5   chr5_75883703     AKia    T    C        0      0        2 
   5   chr5_75883703     AOna    T    C        1      2        2 
   5   chr5_75883703     ASom    T    C        0      0        2 
   5   chr5_75883703     HCab    T    C        1      2        2 
   5   chr5_75883703     HPrz    T    C        1      2        2 
   5   chr5_75883703     ZBoe    T    C        0      0        2 
   5   chr5_75883703     ZGre    T    C        0      0        2 
   5   chr5_75883703     ZHar    T    C        0      0        2 
   5   chr5_75883703   Sample    T    C        0      0        2 
   5   chr5_75884925     AAsi    T    C        0      0        2 
   5   chr5_75884925     AKia    T    C        0      0        2 
   5   chr5_75884925     AOna    T    C        0      0        2 
   5   chr5_75884925     ASom    T    C        0      0        2 
   5   chr5_75884925     HCab    T    C      0.5      1        2 
   5   chr5_75884925     HPrz    T    C      0.5      1        2 
   5   chr5_75884925     ZBoe    T    C        0      0        2 
   5   chr5_75884925     ZGre    T    C        0      0        2 
   5   chr5_75884925     ZHar    T    C        0      0        2 
   5   chr5_75884925   Sample    T    C        0      0        2 
   5   chr5_75890077     AAsi    A    G        0      0        2 
   5   chr5_75890077     AKia    A    G        0      0        2 
   5   chr5_75890077     AOna    A    G        0      0        2 
   5   chr5_75890077     ASom    A    G        0      0        2 
   5   chr5_75890077     HCab    A    G        1      2        2 
   5   chr5_75890077     HPrz    A    G        1      2        2 
   5   chr5_75890077     ZBoe    A    G        0      0        2 
   5   chr5_75890077     ZGre    A    G        0      0        2 
   5   chr5_75890077     ZHar    A    G        0      0        2 
   5   chr5_75890077   Sample    A    G        0      0        2 
   5   chr5_75890359     AAsi    T    G        0      0        2 
   5   chr5_75890359     AKia    T    G        0      0        2 
   5   chr5_75890359     AOna    T    G        0      0        2 
   5   chr5_75890359     ASom    T    G        0      0        2 
   5   chr5_75890359     HCab    T    G        0      0        2 
   5   chr5_75890359     HPrz    T    G        0      0        2 
   5   chr5_75890359     ZBoe    T    G        1      2        2 
   5   chr5_75890359     ZGre    T    G        0      0        2 
   5   chr5_75890359     ZHar    T    G        0      0        2 
   5   chr5_75890359   Sample    T    G        0      0        2 
   5   chr5_75890376     AAsi    A    T        0      0        2 
   5   chr5_75890376     AKia    A    T        1      2        2 
   5   chr5_75890376     AOna    A    T        0      0        2 
   5   chr5_75890376     ASom    A    T        0      0        2 
   5   chr5_75890376     HCab    A    T        0      0        2 
   5   chr5_75890376     HPrz    A    T        0      0        2 
   5   chr5_75890376     ZBoe    A    T        0      0        2 
   5   chr5_75890376     ZGre    A    T        0      0        2 
   5   chr5_75890376     ZHar    A    T        0      0        2 
   5   chr5_75890376   Sample    A    T        0      0        2 
   5   chr5_75894810     AAsi    C    T        0      0        2 
   5   chr5_75894810     AKia    C    T        0      0        2 
   5   chr5_75894810     AOna    C    T        0      0        2 
   5   chr5_75894810     ASom    C    T        0      0        2 
   5   chr5_75894810     HCab    C    T        0      0        2 
   5   chr5_75894810     HPrz    C    T        0      0        2 
   5   chr5_75894810     ZBoe    C    T        0      0        2 
   5   chr5_75894810     ZGre    C    T      0.5      1        2 
   5   chr5_75894810     ZHar    C    T        0      0        2 
   5   chr5_75894810   Sample    C    T        0      0        2 
   5   chr5_75902568     AAsi    A    G        0      0        2 
   5   chr5_75902568     AKia    A    G        0      0        2 
   5   chr5_75902568     AOna    A    G        0      0        2 
   5   chr5_75902568     ASom    A    G        0      0        2 
   5   chr5_75902568     HCab    A    G        1      2        2 
   5   chr5_75902568     HPrz    A    G        1      2        2 
   5   chr5_75902568     ZBoe    A    G        0      0        2 
   5   chr5_75902568     ZGre    A    G        0      0        2 
   5   chr5_75902568     ZHar    A    G        0      0        2 
   5   chr5_75902568   Sample    A    G        0      0        2 
   5   chr5_75907188     AAsi    G    A        0      0        2 
   5   chr5_75907188     AKia    G    A        0      0        2 
   5   chr5_75907188     AOna    G    A        0      0        2 
   5   chr5_75907188     ASom    G    A        0      0        2 
   5   chr5_75907188     HCab    G    A        1      2        2 
   5   chr5_75907188     HPrz    G    A        1      2        2 
   5   chr5_75907188     ZBoe    G    A        0      0        2 
   5   chr5_75907188     ZGre    G    A        0      0        2 
   5   chr5_75907188     ZHar    G    A        0      0        2 
   5   chr5_75907188   Sample    G    A        0      0        2 
   5   chr5_75909729     AAsi    T    C        0      0        2 
   5   chr5_75909729     AKia    T    C        0      0        2 
   5   chr5_75909729     AOna    T    C      0.5      1        2 
   5   chr5_75909729     ASom    T    C        0      0        2 
   5   chr5_75909729     HCab    T    C        0      0        2 
   5   chr5_75909729     HPrz    T    C        0      0        2 
   5   chr5_75909729     ZBoe    T    C        0      0        2 
   5   chr5_75909729     ZGre    T    C        0      0        2 
   5   chr5_75909729     ZHar    T    C        0      0        2 
   5   chr5_75909729   Sample    T    C        0      0        2 
   5   chr5_75916601     AAsi    G    T        0      0        2 
   5   chr5_75916601     AKia    G    T        0      0        2 
   5   chr5_75916601     AOna    G    T        0      0        2 
   5   chr5_75916601     ASom    G    T        0      0        2 
   5   chr5_75916601     HCab    G    T        1      2        2 
   5   chr5_75916601     HPrz    G    T        1      2        2 
   5   chr5_75916601     ZBoe    G    T        0      0        2 
   5   chr5_75916601     ZGre    G    T        0      0        2 
   5   chr5_75916601     ZHar    G    T        0      0        2 
   5   chr5_75916601   Sample    G    T        0      0        2 
   5   chr5_75916670     AAsi    G    T        0      0        2 
   5   chr5_75916670     AKia    G    T        0      0        2 
   5   chr5_75916670     AOna    G    T        0      0        2 
   5   chr5_75916670     ASom    G    T        0      0        2 
   5   chr5_75916670     HCab    G    T        0      0        2 
   5   chr5_75916670     HPrz    G    T      0.5      1        2 
   5   chr5_75916670     ZBoe    G    T        0      0        2 
   5   chr5_75916670     ZGre    G    T        0      0        2 
   5   chr5_75916670     ZHar    G    T        0      0        2 
   5   chr5_75916670   Sample    G    T        0      0        2 
   5   chr5_75923168     AAsi    T    C        0      0        2 
   5   chr5_75923168     AKia    T    C        0      0        2 
   5   chr5_75923168     AOna    T    C        0      0        2 
   5   chr5_75923168     ASom    T    C        0      0        2 
   5   chr5_75923168     HCab    T    C        1      2        2 
   5   chr5_75923168     HPrz    T    C        1      2        2 
   5   chr5_75923168     ZBoe    T    C        0      0        2 
   5   chr5_75923168     ZGre    T    C        0      0        2 
   5   chr5_75923168     ZHar    T    C        0      0        2 
   5   chr5_75923168   Sample    T    C        0      0        2 
   5   chr5_75924733     AAsi    T    C        0      0        2 
   5   chr5_75924733     AKia    T    C        0      0        2 
   5   chr5_75924733     AOna    T    C        0      0        2 
   5   chr5_75924733     ASom    T    C        0      0        2 
   5   chr5_75924733     HCab    T    C        0      0        2 
   5   chr5_75924733     HPrz    T    C        0      0        2 
   5   chr5_75924733     ZBoe    T    C        1      2        2 
   5   chr5_75924733     ZGre    T    C        0      0        2 
   5   chr5_75924733     ZHar    T    C        0      0        2 
   5   chr5_75924733   Sample    T    C        0      0        2 
   5   chr5_75931847     AAsi    A    G        0      0        2 
   5   chr5_75931847     AKia    A    G        0      0        2 
   5   chr5_75931847     AOna    A    G        0      0        2 
   5   chr5_75931847     ASom    A    G        0      0        2 
   5   chr5_75931847     HCab    A    G        0      0        2 
   5   chr5_75931847     HPrz    A    G        0      0        2 
   5   chr5_75931847     ZBoe    A    G        1      2        2 
   5   chr5_75931847     ZGre    A    G        0      0        2 
   5   chr5_75931847     ZHar    A    G        0      0        2 
   5   chr5_75931847   Sample    A    G        0      0        2 
   5   chr5_75942470     AAsi    C    A        0      0        2 
   5   chr5_75942470     AKia    C    A        0      0        2 
   5   chr5_75942470     AOna    C    A        0      0        2 
   5   chr5_75942470     ASom    C    A        0      0        2 
   5   chr5_75942470     HCab    C    A        1      2        2 
   5   chr5_75942470     HPrz    C    A        1      2        2 
   5   chr5_75942470     ZBoe    C    A        0      0        2 
   5   chr5_75942470     ZGre    C    A        0      0        2 
   5   chr5_75942470     ZHar    C    A        0      0        2 
   5   chr5_75942470   Sample    C    A        0      0        2 
   5   chr5_75945887     AAsi    T    C        0      0        2 
   5   chr5_75945887     AKia    T    C        0      0        2 
   5   chr5_75945887     AOna    T    C        0      0        2 
   5   chr5_75945887     ASom    T    C        0      0        2 
   5   chr5_75945887     HCab    T    C        0      0        2 
   5   chr5_75945887     HPrz    T    C        0      0        2 
   5   chr5_75945887     ZBoe    T    C      0.5      1        2 
   5   chr5_75945887     ZGre    T    C        0      0        2 
   5   chr5_75945887     ZHar    T    C        0      0        2 
   5   chr5_75945887   Sample    T    C        0      0        2 
   5   chr5_75948028     AAsi    T    C        0      0        2 
   5   chr5_75948028     AKia    T    C        0      0        2 
   5   chr5_75948028     AOna    T    C        0      0        2 
   5   chr5_75948028     ASom    T    C        0      0        2 
   5   chr5_75948028     HCab    T    C        0      0        2 
   5   chr5_75948028     HPrz    T    C        0      0        2 
   5   chr5_75948028     ZBoe    T    C        1      2        2 
   5   chr5_75948028     ZGre    T    C        0      0        2 
   5   chr5_75948028     ZHar    T    C        0      0        2 
   5   chr5_75948028   Sample    T    C        0      0        2 
   5   chr5_75948621     AAsi    A    G        0      0        2 
   5   chr5_75948621     AKia    A    G      0.5      1        2 
   5   chr5_75948621     AOna    A    G        0      0        2 
   5   chr5_75948621     ASom    A    G        0      0        2 
   5   chr5_75948621     HCab    A    G        0      0        2 
   5   chr5_75948621     HPrz    A    G        0      0        2 
   5   chr5_75948621     ZBoe    A    G        0      0        2 
   5   chr5_75948621     ZGre    A    G        0      0        2 
   5   chr5_75948621     ZHar    A    G        0      0        2 
   5   chr5_75948621   Sample    A    G        0      0        2 
   5   chr5_75949729     AAsi    G    T        0      0        2 
   5   chr5_75949729     AKia    G    T        0      0        2 
   5   chr5_75949729     AOna    G    T        0      0        2 
   5   chr5_75949729     ASom    G    T        0      0        2 
   5   chr5_75949729     HCab    G    T        1      2        2 
   5   chr5_75949729     HPrz    G    T        1      2        2 
   5   chr5_75949729     ZBoe    G    T        1      2        2 
   5   chr5_75949729     ZGre    G    T        0      0        2 
   5   chr5_75949729     ZHar    G    T        1      2        2 
   5   chr5_75949729   Sample    G    T        0      0        2 
   5   chr5_75965487     AAsi    C    T        0      0        2 
   5   chr5_75965487     AKia    C    T        0      0        2 
   5   chr5_75965487     AOna    C    T        0      0        2 
   5   chr5_75965487     ASom    C    T        0      0        2 
   5   chr5_75965487     HCab    C    T        0      0        2 
   5   chr5_75965487     HPrz    C    T        0      0        2 
   5   chr5_75965487     ZBoe    C    T      0.5      1        2 
   5   chr5_75965487     ZGre    C    T        0      0        2 
   5   chr5_75965487     ZHar    C    T        0      0        2 
   5   chr5_75965487   Sample    C    T        0      0        2 
   5   chr5_75973704     AAsi    T    C        0      0        2 
   5   chr5_75973704     AKia    T    C        1      2        2 
   5   chr5_75973704     AOna    T    C        1      2        2 
   5   chr5_75973704     ASom    T    C        0      0        2 
   5   chr5_75973704     HCab    T    C        0      0        2 
   5   chr5_75973704     HPrz    T    C        0      0        2 
   5   chr5_75973704     ZBoe    T    C        0      0        2 
   5   chr5_75973704     ZGre    T    C        0      0        2 
   5   chr5_75973704     ZHar    T    C        0      0        2 
   5   chr5_75973704   Sample    T    C        0      0        2 
   5   chr5_75987352     AAsi    T    G        0      0        2 
   5   chr5_75987352     AKia    T    G        0      0        2 
   5   chr5_75987352     AOna    T    G        0      0        2 
   5   chr5_75987352     ASom    T    G        0      0        2 
   5   chr5_75987352     HCab    T    G        1      2        2 
   5   chr5_75987352     HPrz    T    G        1      2        2 
   5   chr5_75987352     ZBoe    T    G        0      0        2 
   5   chr5_75987352     ZGre    T    G        0      0        2 
   5   chr5_75987352     ZHar    T    G        0      0        2 
   5   chr5_75987352   Sample    T    G        0      0        2 
   5   chr5_76000915     AAsi    T    C        0      0        2 
   5   chr5_76000915     AKia    T    C        0      0        2 
   5   chr5_76000915     AOna    T    C      0.5      1        2 
   5   chr5_76000915     ASom    T    C        0      0        2 
   5   chr5_76000915     HCab    T    C        0      0        2 
   5   chr5_76000915     HPrz    T    C        0      0        2 
   5   chr5_76000915     ZBoe    T    C        0      0        2 
   5   chr5_76000915     ZGre    T    C        0      0        2 
   5   chr5_76000915     ZHar    T    C        0      0        2 
   5   chr5_76000915   Sample    T    C        0      0        2 
   5   chr5_76011122     AAsi    T    A        0      0        2 
   5   chr5_76011122     AKia    T    A        0      0        2 
   5   chr5_76011122     AOna    T    A        0      0        2 
   5   chr5_76011122     ASom    T    A        0      0        2 
   5   chr5_76011122     HCab    T    A        1      2        2 
   5   chr5_76011122     HPrz    T    A        1      2        2 
   5   chr5_76011122     ZBoe    T    A        0      0        2 
   5   chr5_76011122     ZGre    T    A        0      0        2 
   5   chr5_76011122     ZHar    T    A        0      0        2 
   5   chr5_76011122   Sample    T    A        0      0        2 
   5   chr5_76019714     AAsi    C    G        0      0        2 
   5   chr5_76019714     AKia    C    G        0      0        2 
   5   chr5_76019714     AOna    C    G        0      0        2 
   5   chr5_76019714     ASom    C    G        0      0        2 
   5   chr5_76019714     HCab    C    G        1      2        2 
   5   chr5_76019714     HPrz    C    G        1      2        2 
   5   chr5_76019714     ZBoe    C    G        0      0        2 
   5   chr5_76019714     ZGre    C    G        0      0        2 
   5   chr5_76019714     ZHar    C    G        0      0        2 
   5   chr5_76019714   Sample    C    G        0      0        2 
   5   chr5_76024809     AAsi    G    A        0      0        2 
   5   chr5_76024809     AKia    G    A        0      0        2 
   5   chr5_76024809     AOna    G    A        0      0        2 
   5   chr5_76024809     ASom    G    A        0      0        2 
   5   chr5_76024809     HCab    G    A        0      0        2 
   5   chr5_76024809     HPrz    G    A        0      0        2 
   5   chr5_76024809     ZBoe    G    A      0.5      1        2 
   5   chr5_76024809     ZGre    G    A        0      0        2 
   5   chr5_76024809     ZHar    G    A        0      0        2 
   5   chr5_76024809   Sample    G    A        0      0        2 
   5   chr5_76026586     AAsi    T    A        0      0        2 
   5   chr5_76026586     AKia    T    A        0      0        2 
   5   chr5_76026586     AOna    T    A        0      0        2 
   5   chr5_76026586     ASom    T    A        0      0        2 
   5   chr5_76026586     HCab    T    A        0      0        2 
   5   chr5_76026586     HPrz    T    A      0.5      1        2 
   5   chr5_76026586     ZBoe    T    A        0      0        2 
   5   chr5_76026586     ZGre    T    A        0      0        2 
   5   chr5_76026586     ZHar    T    A        0      0        2 
   5   chr5_76026586   Sample    T    A        0      0        2 
   5   chr5_76033657     AAsi    A    G        0      0        2 
   5   chr5_76033657     AKia    A    G        0      0        2 
   5   chr5_76033657     AOna    A    G      0.5      1        2 
   5   chr5_76033657     ASom    A    G        0      0        2 
   5   chr5_76033657     HCab    A    G        0      0        2 
   5   chr5_76033657     HPrz    A    G        0      0        2 
   5   chr5_76033657     ZBoe    A    G        0      0        2 
   5   chr5_76033657     ZGre    A    G        0      0        2 
   5   chr5_76033657     ZHar    A    G        0      0        2 
   5   chr5_76033657   Sample    A    G        0      0        2 
   5   chr5_76036365     AAsi    G    A        0      0        2 
   5   chr5_76036365     AKia    G    A        0      0        2 
   5   chr5_76036365     AOna    G    A        0      0        2 
   5   chr5_76036365     ASom    G    A        0      0        2 
   5   chr5_76036365     HCab    G    A        0      0        2 
   5   chr5_76036365     HPrz    G    A      0.5      1        2 
   5   chr5_76036365     ZBoe    G    A        0      0        2 
   5   chr5_76036365     ZGre    G    A        0      0        2 
   5   chr5_76036365     ZHar    G    A        0      0        2 
   5   chr5_76036365   Sample    G    A        0      0        2 
   5   chr5_76037142     AAsi    C    G        0      0        2 
   5   chr5_76037142     AKia    C    G        0      0        2 
   5   chr5_76037142     AOna    C    G        0      0        2 
   5   chr5_76037142     ASom    C    G        0      0        2 
   5   chr5_76037142     HCab    C    G        0      0        2 
   5   chr5_76037142     HPrz    C    G      0.5      1        2 
   5   chr5_76037142     ZBoe    C    G        0      0        2 
   5   chr5_76037142     ZGre    C    G        0      0        2 
   5   chr5_76037142     ZHar    C    G        0      0        2 
   5   chr5_76037142   Sample    C    G        0      0        2 
   5   chr5_76042081     AAsi    G    A        0      0        2 
   5   chr5_76042081     AKia    G    A        0      0        2 
   5   chr5_76042081     AOna    G    A        0      0        2 
   5   chr5_76042081     ASom    G    A        0      0        2 
   5   chr5_76042081     HCab    G    A        1      2        2 
   5   chr5_76042081     HPrz    G    A        1      2        2 
   5   chr5_76042081     ZBoe    G    A        0      0        2 
   5   chr5_76042081     ZGre    G    A        0      0        2 
   5   chr5_76042081     ZHar    G    A        0      0        2 
   5   chr5_76042081   Sample    G    A        0      0        2 
   5   chr5_76044586     AAsi    T    C        0      0        2 
   5   chr5_76044586     AKia    T    C      0.5      1        2 
   5   chr5_76044586     AOna    T    C      0.5      1        2 
   5   chr5_76044586     ASom    T    C        0      0        2 
   5   chr5_76044586     HCab    T    C        0      0        2 
   5   chr5_76044586     HPrz    T    C        0      0        2 
   5   chr5_76044586     ZBoe    T    C        0      0        2 
   5   chr5_76044586     ZGre    T    C        0      0        2 
   5   chr5_76044586     ZHar    T    C        0      0        2 
   5   chr5_76044586   Sample    T    C        0      0        2 
   5   chr5_76045240     AAsi    T    C        0      0        2 
   5   chr5_76045240     AKia    T    C        0      0        2 
   5   chr5_76045240     AOna    T    C      0.5      1        2 
   5   chr5_76045240     ASom    T    C        0      0        2 
   5   chr5_76045240     HCab    T    C        0      0        2 
   5   chr5_76045240     HPrz    T    C        0      0        2 
   5   chr5_76045240     ZBoe    T    C        0      0        2 
   5   chr5_76045240     ZGre    T    C        0      0        2 
   5   chr5_76045240     ZHar    T    C        0      0        2 
   5   chr5_76045240   Sample    T    C        0      0        2 
   5   chr5_76045928     AAsi    T    G        0      0        2 
   5   chr5_76045928     AKia    T    G        0      0        2 
   5   chr5_76045928     AOna    T    G        0      0        2 
   5   chr5_76045928     ASom    T    G        0      0        2 
   5   chr5_76045928     HCab    T    G        1      2        2 
   5   chr5_76045928     HPrz    T    G        1      2        2 
   5   chr5_76045928     ZBoe    T    G        0      0        2 
   5   chr5_76045928     ZGre    T    G        0      0        2 
   5   chr5_76045928     ZHar    T    G        0      0        2 
   5   chr5_76045928   Sample    T    G        0      0        2 
   5   chr5_76048903     AAsi    T    C        0      0        2 
   5   chr5_76048903     AKia    T    C        0      0        2 
   5   chr5_76048903     AOna    T    C        0      0        2 
   5   chr5_76048903     ASom    T    C        0      0        2 
   5   chr5_76048903     HCab    T    C      0.5      1        2 
   5   chr5_76048903     HPrz    T    C        0      0        2 
   5   chr5_76048903     ZBoe    T    C        0      0        2 
   5   chr5_76048903     ZGre    T    C        0      0        2 
   5   chr5_76048903     ZHar    T    C        0      0        2 
   5   chr5_76048903   Sample    T    C        0      0        2 
   5   chr5_76056198     AAsi    A    T        0      0        2 
   5   chr5_76056198     AKia    A    T        0      0        2 
   5   chr5_76056198     AOna    A    T        0      0        2 
   5   chr5_76056198     ASom    A    T        0      0        2 
   5   chr5_76056198     HCab    A    T        0      0        2 
   5   chr5_76056198     HPrz    A    T        0      0        2 
   5   chr5_76056198     ZBoe    A    T        0      0        2 
   5   chr5_76056198     ZGre    A    T        1      2        2 
   5   chr5_76056198     ZHar    A    T        0      0        2 
   5   chr5_76056198   Sample    A    T        0      0        2 
   5   chr5_76063109     AAsi    T    C        0      0        2 
   5   chr5_76063109     AKia    T    C        0      0        2 
   5   chr5_76063109     AOna    T    C        0      0        2 
   5   chr5_76063109     ASom    T    C        0      0        2 
   5   chr5_76063109     HCab    T    C        1      2        2 
   5   chr5_76063109     HPrz    T    C        1      2        2 
   5   chr5_76063109     ZBoe    T    C        0      0        2 
   5   chr5_76063109     ZGre    T    C        0      0        2 
   5   chr5_76063109     ZHar    T    C        0      0        2 
   5   chr5_76063109   Sample    T    C        0      0        2 
   5   chr5_76068186     AAsi    A    T        0      0        2 
   5   chr5_76068186     AKia    A    T        0      0        2 
   5   chr5_76068186     AOna    A    T        0      0        2 
   5   chr5_76068186     ASom    A    T        0      0        2 
   5   chr5_76068186     HCab    A    T        1      2        2 
   5   chr5_76068186     HPrz    A    T        1      2        2 
   5   chr5_76068186     ZBoe    A    T        0      0        2 
   5   chr5_76068186     ZGre    A    T        0      0        2 
   5   chr5_76068186     ZHar    A    T        0      0        2 
   5   chr5_76068186   Sample    A    T        0      0        2 
   5   chr5_76072990     AAsi    G    A        1      2        2 
   5   chr5_76072990     AKia    G    A        1      2        2 
   5   chr5_76072990     AOna    G    A        1      2        2 
   5   chr5_76072990     ASom    G    A        1      2        2 
   5   chr5_76072990     HCab    G    A        0      0        2 
   5   chr5_76072990     HPrz    G    A        0      0        2 
   5   chr5_76072990     ZBoe    G    A        0      0        2 
   5   chr5_76072990     ZGre    G    A        0      0        2 
   5   chr5_76072990     ZHar    G    A        0      0        2 
   5   chr5_76072990   Sample    G    A        1      2        2 
   5   chr5_76074327     AAsi    A    G        0      0        2 
   5   chr5_76074327     AKia    A    G        0      0        2 
   5   chr5_76074327     AOna    A    G        0      0        2 
   5   chr5_76074327     ASom    A    G        0      0        2 
   5   chr5_76074327     HCab    A    G        0      0        2 
   5   chr5_76074327     HPrz    A    G        0      0        2 
   5   chr5_76074327     ZBoe    A    G      0.5      1        2 
   5   chr5_76074327     ZGre    A    G        0      0        2 
   5   chr5_76074327     ZHar    A    G        0      0        2 
   5   chr5_76074327   Sample    A    G        0      0        2 
   5   chr5_76077591     AAsi    G    T        0      0        2 
   5   chr5_76077591     AKia    G    T        0      0        2 
   5   chr5_76077591     AOna    G    T      0.5      1        2 
   5   chr5_76077591     ASom    G    T        0      0        2 
   5   chr5_76077591     HCab    G    T        0      0        2 
   5   chr5_76077591     HPrz    G    T        0      0        2 
   5   chr5_76077591     ZBoe    G    T        0      0        2 
   5   chr5_76077591     ZGre    G    T        0      0        2 
   5   chr5_76077591     ZHar    G    T        0      0        2 
   5   chr5_76077591   Sample    G    T        0      0        2 
   5   chr5_76079888     AAsi    C    T        0      0        2 
   5   chr5_76079888     AKia    C    T        0      0        2 
   5   chr5_76079888     AOna    C    T        0      0        2 
   5   chr5_76079888     ASom    C    T        0      0        2 
   5   chr5_76079888     HCab    C    T        1      2        2 
   5   chr5_76079888     HPrz    C    T        1      2        2 
   5   chr5_76079888     ZBoe    C    T        0      0        2 
   5   chr5_76079888     ZGre    C    T        0      0        2 
   5   chr5_76079888     ZHar    C    T        0      0        2 
   5   chr5_76079888   Sample    C    T        0      0        2 
   5   chr5_76082669     AAsi    A    G        0      0        2 
   5   chr5_76082669     AKia    A    G        1      2        2 
   5   chr5_76082669     AOna    A    G        0      0        2 
   5   chr5_76082669     ASom    A    G        0      0        2 
   5   chr5_76082669     HCab    A    G        0      0        2 
   5   chr5_76082669     HPrz    A    G        0      0        2 
   5   chr5_76082669     ZBoe    A    G        0      0        2 
   5   chr5_76082669     ZGre    A    G        0      0        2 
   5   chr5_76082669     ZHar    A    G        0      0        2 
   5   chr5_76082669   Sample    A    G        0      0        2 
   5   chr5_76090175     AAsi    G    A        0      0        2 
   5   chr5_76090175     AKia    G    A        0      0        2 
   5   chr5_76090175     AOna    G    A      0.5      1        2 
   5   chr5_76090175     ASom    G    A        0      0        2 
   5   chr5_76090175     HCab    G    A        0      0        2 
   5   chr5_76090175     HPrz    G    A        0      0        2 
   5   chr5_76090175     ZBoe    G    A        0      0        2 
   5   chr5_76090175     ZGre    G    A        0      0        2 
   5   chr5_76090175     ZHar    G    A        0      0        2 
   5   chr5_76090175   Sample    G    A        0      0        2 
   5   chr5_76090248     AAsi    G    C        0      0        2 
   5   chr5_76090248     AKia    G    C        0      0        2 
   5   chr5_76090248     AOna    G    C        0      0        2 
   5   chr5_76090248     ASom    G    C        0      0        2 
   5   chr5_76090248     HCab    G    C        1      2        2 
   5   chr5_76090248     HPrz    G    C        1      2        2 
   5   chr5_76090248     ZBoe    G    C        0      0        2 
   5   chr5_76090248     ZGre    G    C        0      0        2 
   5   chr5_76090248     ZHar    G    C        0      0        2 
   5   chr5_76090248   Sample    G    C        0      0        2 
   5   chr5_76098730     AAsi    G    A        0      0        2 
   5   chr5_76098730     AKia    G    A        0      0        2 
   5   chr5_76098730     AOna    G    A        0      0        2 
   5   chr5_76098730     ASom    G    A        0      0        2 
   5   chr5_76098730     HCab    G    A        0      0        2 
   5   chr5_76098730     HPrz    G    A        0      0        2 
   5   chr5_76098730     ZBoe    G    A      0.5      1        2 
   5   chr5_76098730     ZGre    G    A        0      0        2 
   5   chr5_76098730     ZHar    G    A        0      0        2 
   5   chr5_76098730   Sample    G    A        0      0        2 
   5   chr5_76102564     AAsi    G    T        0      0        2 
   5   chr5_76102564     AKia    G    T        0      0        2 
   5   chr5_76102564     AOna    G    T        0      0        2 
   5   chr5_76102564     ASom    G    T        0      0        2 
   5   chr5_76102564     HCab    G    T        1      2        2 
   5   chr5_76102564     HPrz    G    T        1      2        2 
   5   chr5_76102564     ZBoe    G    T        0      0        2 
   5   chr5_76102564     ZGre    G    T        0      0        2 
   5   chr5_76102564     ZHar    G    T        0      0        2 
   5   chr5_76102564   Sample    G    T        1      2        2 
   5   chr5_76103220     AAsi    A    G      0.5      1        2 
   5   chr5_76103220     AKia    A    G        0      0        2 
   5   chr5_76103220     AOna    A    G        0      0        2 
   5   chr5_76103220     ASom    A    G        0      0        2 
   5   chr5_76103220     HCab    A    G        0      0        2 
   5   chr5_76103220     HPrz    A    G        0      0        2 
   5   chr5_76103220     ZBoe    A    G        0      0        2 
   5   chr5_76103220     ZGre    A    G        0      0        2 
   5   chr5_76103220     ZHar    A    G        0      0        2 
   5   chr5_76103220   Sample    A    G        0      0        2 
   5   chr5_76113256     AAsi    T    G        0      0        2 
   5   chr5_76113256     AKia    T    G        0      0        2 
   5   chr5_76113256     AOna    T    G      0.5      1        2 
   5   chr5_76113256     ASom    T    G        0      0        2 
   5   chr5_76113256     HCab    T    G        0      0        2 
   5   chr5_76113256     HPrz    T    G        0      0        2 
   5   chr5_76113256     ZBoe    T    G        0      0        2 
   5   chr5_76113256     ZGre    T    G        0      0        2 
   5   chr5_76113256     ZHar    T    G        0      0        2 
   5   chr5_76113256   Sample    T    G        0      0        2 
   5   chr5_76113523     AAsi    T    G        0      0        2 
   5   chr5_76113523     AKia    T    G        0      0        2 
   5   chr5_76113523     AOna    T    G        0      0        2 
   5   chr5_76113523     ASom    T    G        0      0        2 
   5   chr5_76113523     HCab    T    G        1      2        2 
   5   chr5_76113523     HPrz    T    G        1      2        2 
   5   chr5_76113523     ZBoe    T    G        0      0        2 
   5   chr5_76113523     ZGre    T    G        0      0        2 
   5   chr5_76113523     ZHar    T    G        0      0        2 
   5   chr5_76113523   Sample    T    G        0      0        2 
   5   chr5_76116625     AAsi    T    G        0      0        2 
   5   chr5_76116625     AKia    T    G        0      0        2 
   5   chr5_76116625     AOna    T    G        0      0        2 
   5   chr5_76116625     ASom    T    G        0      0        2 
   5   chr5_76116625     HCab    T    G        0      0        2 
   5   chr5_76116625     HPrz    T    G        0      0        2 
   5   chr5_76116625     ZBoe    T    G        0      0        2 
   5   chr5_76116625     ZGre    T    G        1      2        2 
   5   chr5_76116625     ZHar    T    G        0      0        2 
   5   chr5_76116625   Sample    T    G        0      0        2 
   5   chr5_76116921     AAsi    G    C        0      0        2 
   5   chr5_76116921     AKia    G    C        0      0        2 
   5   chr5_76116921     AOna    G    C        0      0        2 
   5   chr5_76116921     ASom    G    C        0      0        2 
   5   chr5_76116921     HCab    G    C        1      2        2 
   5   chr5_76116921     HPrz    G    C        1      2        2 
   5   chr5_76116921     ZBoe    G    C        0      0        2 
   5   chr5_76116921     ZGre    G    C        0      0        2 
   5   chr5_76116921     ZHar    G    C        0      0        2 
   5   chr5_76116921   Sample    G    C        0      0        2 
   5   chr5_76119991     AAsi    A    C        0      0        2 
   5   chr5_76119991     AKia    A    C        0      0        2 
   5   chr5_76119991     AOna    A    C      0.5      1        2 
   5   chr5_76119991     ASom    A    C        0      0        2 
   5   chr5_76119991     HCab    A    C        0      0        2 
   5   chr5_76119991     HPrz    A    C        0      0        2 
   5   chr5_76119991     ZBoe    A    C        0      0        2 
   5   chr5_76119991     ZGre    A    C        0      0        2 
   5   chr5_76119991     ZHar    A    C        0      0        2 
   5   chr5_76119991   Sample    A    C        0      0        2 
   5   chr5_76123305     AAsi    C    T        0      0        2 
   5   chr5_76123305     AKia    C    T        0      0        2 
   5   chr5_76123305     AOna    C    T      0.5      1        2 
   5   chr5_76123305     ASom    C    T        0      0        2 
   5   chr5_76123305     HCab    C    T        0      0        2 
   5   chr5_76123305     HPrz    C    T        0      0        2 
   5   chr5_76123305     ZBoe    C    T        0      0        2 
   5   chr5_76123305     ZGre    C    T        0      0        2 
   5   chr5_76123305     ZHar    C    T        0      0        2 
   5   chr5_76123305   Sample    C    T        0      0        2 
   5   chr5_76127107     AAsi    A    G        0      0        2 
   5   chr5_76127107     AKia    A    G        0      0        2 
   5   chr5_76127107     AOna    A    G        0      0        2 
   5   chr5_76127107     ASom    A    G        0      0        2 
   5   chr5_76127107     HCab    A    G        0      0        2 
   5   chr5_76127107     HPrz    A    G        0      0        2 
   5   chr5_76127107     ZBoe    A    G        1      2        2 
   5   chr5_76127107     ZGre    A    G        0      0        2 
   5   chr5_76127107     ZHar    A    G        1      2        2 
   5   chr5_76127107   Sample    A    G        0      0        2 
   5   chr5_76129281     AAsi    A    G        0      0        2 
   5   chr5_76129281     AKia    A    G        0      0        2 
   5   chr5_76129281     AOna    A    G        0      0        2 
   5   chr5_76129281     ASom    A    G        0      0        2 
   5   chr5_76129281     HCab    A    G        0      0        2 
   5   chr5_76129281     HPrz    A    G        0      0        2 
   5   chr5_76129281     ZBoe    A    G      0.5      1        2 
   5   chr5_76129281     ZGre    A    G        0      0        2 
   5   chr5_76129281     ZHar    A    G        0      0        2 
   5   chr5_76129281   Sample    A    G        0      0        2 
   5   chr5_76131063     AAsi    A    C        0      0        2 
   5   chr5_76131063     AKia    A    C        0      0        2 
   5   chr5_76131063     AOna    A    C        1      2        2 
   5   chr5_76131063     ASom    A    C        0      0        2 
   5   chr5_76131063     HCab    A    C        0      0        2 
   5   chr5_76131063     HPrz    A    C        0      0        2 
   5   chr5_76131063     ZBoe    A    C        0      0        2 
   5   chr5_76131063     ZGre    A    C        0      0        2 
   5   chr5_76131063     ZHar    A    C        0      0        2 
   5   chr5_76131063   Sample    A    C        0      0        2 
   5   chr5_76131461     AAsi    G    A        0      0        2 
   5   chr5_76131461     AKia    G    A        0      0        2 
   5   chr5_76131461     AOna    G    A        0      0        2 
   5   chr5_76131461     ASom    G    A        0      0        2 
   5   chr5_76131461     HCab    G    A        0      0        2 
   5   chr5_76131461     HPrz    G    A        0      0        2 
   5   chr5_76131461     ZBoe    G    A      0.5      1        2 
   5   chr5_76131461     ZGre    G    A        0      0        2 
   5   chr5_76131461     ZHar    G    A        0      0        2 
   5   chr5_76131461   Sample    G    A        0      0        2 
   5   chr5_76132767     AAsi    T    C        0      0        2 
   5   chr5_76132767     AKia    T    C        0      0        2 
   5   chr5_76132767     AOna    T    C        0      0        2 
   5   chr5_76132767     ASom    T    C        0      0        2 
   5   chr5_76132767     HCab    T    C        0      0        2 
   5   chr5_76132767     HPrz    T    C        0      0        2 
   5   chr5_76132767     ZBoe    T    C        0      0        2 
   5   chr5_76132767     ZGre    T    C        0      0        2 
   5   chr5_76132767     ZHar    T    C        1      2        2 
   5   chr5_76132767   Sample    T    C        0      0        2 
   5   chr5_76135360     AAsi    T    C        0      0        2 
   5   chr5_76135360     AKia    T    C        1      2        2 
   5   chr5_76135360     AOna    T    C      0.5      1        2 
   5   chr5_76135360     ASom    T    C        0      0        2 
   5   chr5_76135360     HCab    T    C        0      0        2 
   5   chr5_76135360     HPrz    T    C        0      0        2 
   5   chr5_76135360     ZBoe    T    C        0      0        2 
   5   chr5_76135360     ZGre    T    C        0      0        2 
   5   chr5_76135360     ZHar    T    C        0      0        2 
   5   chr5_76135360   Sample    T    C        0      0        2 
   5   chr5_76138471     AAsi    C    G        0      0        2 
   5   chr5_76138471     AKia    C    G        1      2        2 
   5   chr5_76138471     AOna    C    G        0      0        2 
   5   chr5_76138471     ASom    C    G        0      0        2 
   5   chr5_76138471     HCab    C    G        0      0        2 
   5   chr5_76138471     HPrz    C    G        0      0        2 
   5   chr5_76138471     ZBoe    C    G        0      0        2 
   5   chr5_76138471     ZGre    C    G        0      0        2 
   5   chr5_76138471     ZHar    C    G        0      0        2 
   5   chr5_76138471   Sample    C    G        0      0        2 
   5   chr5_76138810     AAsi    G    A      0.5      1        2 
   5   chr5_76138810     AKia    G    A        0      0        2 
   5   chr5_76138810     AOna    G    A        0      0        2 
   5   chr5_76138810     ASom    G    A        0      0        2 
   5   chr5_76138810     HCab    G    A        0      0        2 
   5   chr5_76138810     HPrz    G    A        0      0        2 
   5   chr5_76138810     ZBoe    G    A        0      0        2 
   5   chr5_76138810     ZGre    G    A        0      0        2 
   5   chr5_76138810     ZHar    G    A        0      0        2 
   5   chr5_76138810   Sample    G    A        1      2        2 
   5   chr5_76139112     AAsi    C    T        0      0        2 
   5   chr5_76139112     AKia    C    T        0      0        2 
   5   chr5_76139112     AOna    C    T        0      0        2 
   5   chr5_76139112     ASom    C    T        0      0        2 
   5   chr5_76139112     HCab    C    T        1      2        2 
   5   chr5_76139112     HPrz    C    T        1      2        2 
   5   chr5_76139112     ZBoe    C    T        0      0        2 
   5   chr5_76139112     ZGre    C    T        0      0        2 
   5   chr5_76139112     ZHar    C    T        0      0        2 
   5   chr5_76139112   Sample    C    T        0      0        2 
   5   chr5_76141442     AAsi    A    G        0      0        2 
   5   chr5_76141442     AKia    A    G        0      0        2 
   5   chr5_76141442     AOna    A    G        0      0        2 
   5   chr5_76141442     ASom    A    G        0      0        2 
   5   chr5_76141442     HCab    A    G        1      2        2 
   5   chr5_76141442     HPrz    A    G        1      2        2 
   5   chr5_76141442     ZBoe    A    G        0      0        2 
   5   chr5_76141442     ZGre    A    G        0      0        2 
   5   chr5_76141442     ZHar    A    G        0      0        2 
   5   chr5_76141442   Sample    A    G        0      0        2 
   5   chr5_76142370     AAsi    T    C        0      0        2 
   5   chr5_76142370     AKia    T    C        0      0        2 
   5   chr5_76142370     AOna    T    C        0      0        2 
   5   chr5_76142370     ASom    T    C        0      0        2 
   5   chr5_76142370     HCab    T    C        0      0        2 
   5   chr5_76142370     HPrz    T    C        0      0        2 
   5   chr5_76142370     ZBoe    T    C      0.5      1        2 
   5   chr5_76142370     ZGre    T    C        0      0        2 
   5   chr5_76142370     ZHar    T    C        0      0        2 
   5   chr5_76142370   Sample    T    C        0      0        2 
   5   chr5_76146961     AAsi    A    G        0      0        2 
   5   chr5_76146961     AKia    A    G        0      0        2 
   5   chr5_76146961     AOna    A    G        0      0        2 
   5   chr5_76146961     ASom    A    G        0      0        2 
   5   chr5_76146961     HCab    A    G        0      0        2 
   5   chr5_76146961     HPrz    A    G      0.5      1        2 
   5   chr5_76146961     ZBoe    A    G        0      0        2 
   5   chr5_76146961     ZGre    A    G        0      0        2 
   5   chr5_76146961     ZHar    A    G        0      0        2 
   5   chr5_76146961   Sample    A    G        0      0        2 
   5   chr5_76150266     AAsi    C    T        0      0        2 
   5   chr5_76150266     AKia    C    T        0      0        2 
   5   chr5_76150266     AOna    C    T        0      0        2 
   5   chr5_76150266     ASom    C    T        0      0        2 
   5   chr5_76150266     HCab    C    T        0      0        2 
   5   chr5_76150266     HPrz    C    T        0      0        2 
   5   chr5_76150266     ZBoe    C    T      0.5      1        2 
   5   chr5_76150266     ZGre    C    T        0      0        2 
   5   chr5_76150266     ZHar    C    T        0      0        2 
   5   chr5_76150266   Sample    C    T        0      0        2 
   5   chr5_76158788     AAsi    T    G        0      0        2 
   5   chr5_76158788     AKia    T    G        0      0        2 
   5   chr5_76158788     AOna    T    G        0      0        2 
   5   chr5_76158788     ASom    T    G        0      0        2 
   5   chr5_76158788     HCab    T    G        1      2        2 
   5   chr5_76158788     HPrz    T    G        1      2        2 
   5   chr5_76158788     ZBoe    T    G        0      0        2 
   5   chr5_76158788     ZGre    T    G        0      0        2 
   5   chr5_76158788     ZHar    T    G        0      0        2 
   5   chr5_76158788   Sample    T    G        0      0        2 
   5   chr5_76161375     AAsi    T    C        0      0        2 
   5   chr5_76161375     AKia    T    C        0      0        2 
   5   chr5_76161375     AOna    T    C        0      0        2 
   5   chr5_76161375     ASom    T    C        0      0        2 
   5   chr5_76161375     HCab    T    C        0      0        2 
   5   chr5_76161375     HPrz    T    C        0      0        2 
   5   chr5_76161375     ZBoe    T    C        0      0        2 
   5   chr5_76161375     ZGre    T    C        0      0        2 
   5   chr5_76161375     ZHar    T    C        1      2        2 
   5   chr5_76161375   Sample    T    C        0      0        2 
   5   chr5_76167720     AAsi    T    C        0      0        2 
   5   chr5_76167720     AKia    T    C        0      0        2 
   5   chr5_76167720     AOna    T    C        0      0        2 
   5   chr5_76167720     ASom    T    C        0      0        2 
   5   chr5_76167720     HCab    T    C        0      0        2 
   5   chr5_76167720     HPrz    T    C        0      0        2 
   5   chr5_76167720     ZBoe    T    C        1      2        2 
   5   chr5_76167720     ZGre    T    C        0      0        2 
   5   chr5_76167720     ZHar    T    C        0      0        2 
   5   chr5_76167720   Sample    T    C        0      0        2 
   5   chr5_76172015     AAsi    C    T        0      0        2 
   5   chr5_76172015     AKia    C    T        1      2        2 
   5   chr5_76172015     AOna    C    T      0.5      1        2 
   5   chr5_76172015     ASom    C    T        0      0        2 
   5   chr5_76172015     HCab    C    T        0      0        2 
   5   chr5_76172015     HPrz    C    T        0      0        2 
   5   chr5_76172015     ZBoe    C    T        0      0        2 
   5   chr5_76172015     ZGre    C    T        0      0        2 
   5   chr5_76172015     ZHar    C    T        0      0        2 
   5   chr5_76172015   Sample    C    T        0      0        2 
   5   chr5_76172151     AAsi    T    C        0      0        2 
   5   chr5_76172151     AKia    T    C        0      0        2 
   5   chr5_76172151     AOna    T    C      0.5      1        2 
   5   chr5_76172151     ASom    T    C        0      0        2 
   5   chr5_76172151     HCab    T    C        0      0        2 
   5   chr5_76172151     HPrz    T    C        0      0        2 
   5   chr5_76172151     ZBoe    T    C        0      0        2 
   5   chr5_76172151     ZGre    T    C        0      0        2 
   5   chr5_76172151     ZHar    T    C        0      0        2 
   5   chr5_76172151   Sample    T    C        0      0        2 
   5   chr5_76173985     AAsi    G    T        0      0        2 
   5   chr5_76173985     AKia    G    T        0      0        2 
   5   chr5_76173985     AOna    G    T        0      0        2 
   5   chr5_76173985     ASom    G    T        0      0        2 
   5   chr5_76173985     HCab    G    T        1      2        2 
   5   chr5_76173985     HPrz    G    T        1      2        2 
   5   chr5_76173985     ZBoe    G    T        0      0        2 
   5   chr5_76173985     ZGre    G    T        0      0        2 
   5   chr5_76173985     ZHar    G    T        0      0        2 
   5   chr5_76173985   Sample    G    T        0      0        2 
   5   chr5_76174229     AAsi    C    G        0      0        2 
   5   chr5_76174229     AKia    C    G        0      0        2 
   5   chr5_76174229     AOna    C    G        0      0        2 
   5   chr5_76174229     ASom    C    G        0      0        2 
   5   chr5_76174229     HCab    C    G        1      2        2 
   5   chr5_76174229     HPrz    C    G        1      2        2 
   5   chr5_76174229     ZBoe    C    G        0      0        2 
   5   chr5_76174229     ZGre    C    G        0      0        2 
   5   chr5_76174229     ZHar    C    G        0      0        2 
   5   chr5_76174229   Sample    C    G        0      0        2 
   5   chr5_76181481     AAsi    G    A        0      0        2 
   5   chr5_76181481     AKia    G    A        0      0        2 
   5   chr5_76181481     AOna    G    A        0      0        2 
   5   chr5_76181481     ASom    G    A        0      0        2 
   5   chr5_76181481     HCab    G    A        0      0        2 
   5   chr5_76181481     HPrz    G    A        0      0        2 
   5   chr5_76181481     ZBoe    G    A        1      2        2 
   5   chr5_76181481     ZGre    G    A        0      0        2 
   5   chr5_76181481     ZHar    G    A        0      0        2 
   5   chr5_76181481   Sample    G    A        0      0        2 
   5   chr5_76182178     AAsi    A    G        0      0        2 
   5   chr5_76182178     AKia    A    G        0      0        2 
   5   chr5_76182178     AOna    A    G        0      0        2 
   5   chr5_76182178     ASom    A    G        0      0        2 
   5   chr5_76182178     HCab    A    G        1      2        2 
   5   chr5_76182178     HPrz    A    G        1      2        2 
   5   chr5_76182178     ZBoe    A    G        0      0        2 
   5   chr5_76182178     ZGre    A    G        0      0        2 
   5   chr5_76182178     ZHar    A    G      0.5      1        2 
   5   chr5_76182178   Sample    A    G        0      0        2 
   5   chr5_76189797     AAsi    C    T        0      0        2 
   5   chr5_76189797     AKia    C    T        0      0        2 
   5   chr5_76189797     AOna    C    T        0      0        2 
   5   chr5_76189797     ASom    C    T        0      0        2 
   5   chr5_76189797     HCab    C    T        0      0        2 
   5   chr5_76189797     HPrz    C    T      0.5      1        2 
   5   chr5_76189797     ZBoe    C    T        0      0        2 
   5   chr5_76189797     ZGre    C    T        0      0        2 
   5   chr5_76189797     ZHar    C    T        0      0        2 
   5   chr5_76189797   Sample    C    T        0      0        2 
   5   chr5_76190317     AAsi    T    A        0      0        2 
   5   chr5_76190317     AKia    T    A        0      0        2 
   5   chr5_76190317     AOna    T    A        0      0        2 
   5   chr5_76190317     ASom    T    A        0      0        2 
   5   chr5_76190317     HCab    T    A        0      0        2 
   5   chr5_76190317     HPrz    T    A        0      0        2 
   5   chr5_76190317     ZBoe    T    A        0      0        2 
   5   chr5_76190317     ZGre    T    A        0      0        2 
   5   chr5_76190317     ZHar    T    A        1      2        2 
   5   chr5_76190317   Sample    T    A        0      0        2 
   5   chr5_76190761     AAsi    C    T        0      0        2 
   5   chr5_76190761     AKia    C    T        0      0        2 
   5   chr5_76190761     AOna    C    T        0      0        2 
   5   chr5_76190761     ASom    C    T        0      0        2 
   5   chr5_76190761     HCab    C    T      0.5      1        2 
   5   chr5_76190761     HPrz    C    T        1      2        2 
   5   chr5_76190761     ZBoe    C    T        0      0        2 
   5   chr5_76190761     ZGre    C    T        0      0        2 
   5   chr5_76190761     ZHar    C    T        0      0        2 
   5   chr5_76190761   Sample    C    T        0      0        2 
   5   chr5_76190909     AAsi    A    G        0      0        2 
   5   chr5_76190909     AKia    A    G        0      0        2 
   5   chr5_76190909     AOna    A    G        0      0        2 
   5   chr5_76190909     ASom    A    G        0      0        2 
   5   chr5_76190909     HCab    A    G      0.5      1        2 
   5   chr5_76190909     HPrz    A    G        1      2        2 
   5   chr5_76190909     ZBoe    A    G        0      0        2 
   5   chr5_76190909     ZGre    A    G        0      0        2 
   5   chr5_76190909     ZHar    A    G        0      0        2 
   5   chr5_76190909   Sample    A    G        0      0        2 
   5   chr5_76208181     AAsi    G    A        0      0        2 
   5   chr5_76208181     AKia    G    A        0      0        2 
   5   chr5_76208181     AOna    G    A      0.5      1        2 
   5   chr5_76208181     ASom    G    A        0      0        2 
   5   chr5_76208181     HCab    G    A        0      0        2 
   5   chr5_76208181     HPrz    G    A        0      0        2 
   5   chr5_76208181     ZBoe    G    A        0      0        2 
   5   chr5_76208181     ZGre    G    A        0      0        2 
   5   chr5_76208181     ZHar    G    A        0      0        2 
   5   chr5_76208181   Sample    G    A        0      0        2 
   5   chr5_76210219     AAsi    T    C        0      0        2 
   5   chr5_76210219     AKia    T    C        0      0        2 
   5   chr5_76210219     AOna    T    C        0      0        2 
   5   chr5_76210219     ASom    T    C        0      0        2 
   5   chr5_76210219     HCab    T    C        1      2        2 
   5   chr5_76210219     HPrz    T    C        1      2        2 
   5   chr5_76210219     ZBoe    T    C        0      0        2 
   5   chr5_76210219     ZGre    T    C        0      0        2 
   5   chr5_76210219     ZHar    T    C        0      0        2 
   5   chr5_76210219   Sample    T    C        0      0        2 
   5   chr5_76211699     AAsi    T    C        0      0        2 
   5   chr5_76211699     AKia    T    C        0      0        2 
   5   chr5_76211699     AOna    T    C      0.5      1        2 
   5   chr5_76211699     ASom    T    C        0      0        2 
   5   chr5_76211699     HCab    T    C        0      0        2 
   5   chr5_76211699     HPrz    T    C        0      0        2 
   5   chr5_76211699     ZBoe    T    C        0      0        2 
   5   chr5_76211699     ZGre    T    C        0      0        2 
   5   chr5_76211699     ZHar    T    C        0      0        2 
   5   chr5_76211699   Sample    T    C        0      0        2 
   5   chr5_76213317     AAsi    A    G        0      0        2 
   5   chr5_76213317     AKia    A    G        0      0        2 
   5   chr5_76213317     AOna    A    G        0      0        2 
   5   chr5_76213317     ASom    A    G        0      0        2 
   5   chr5_76213317     HCab    A    G        0      0        2 
   5   chr5_76213317     HPrz    A    G        0      0        2 
   5   chr5_76213317     ZBoe    A    G        0      0        2 
   5   chr5_76213317     ZGre    A    G        1      2        2 
   5   chr5_76213317     ZHar    A    G        0      0        2 
   5   chr5_76213317   Sample    A    G        0      0        2 
   5   chr5_76217623     AAsi    G    A        0      0        2 
   5   chr5_76217623     AKia    G    A        0      0        2 
   5   chr5_76217623     AOna    G    A        0      0        2 
   5   chr5_76217623     ASom    G    A        0      0        2 
   5   chr5_76217623     HCab    G    A        0      0        2 
   5   chr5_76217623     HPrz    G    A        0      0        2 
   5   chr5_76217623     ZBoe    G    A        0      0        2 
   5   chr5_76217623     ZGre    G    A        0      0        2 
   5   chr5_76217623     ZHar    G    A        1      2        2 
   5   chr5_76217623   Sample    G    A        0      0        2 
   5   chr5_76217719     AAsi    A    C        0      0        2 
   5   chr5_76217719     AKia    A    C        0      0        2 
   5   chr5_76217719     AOna    A    C        0      0        2 
   5   chr5_76217719     ASom    A    C        0      0        2 
   5   chr5_76217719     HCab    A    C        0      0        2 
   5   chr5_76217719     HPrz    A    C        0      0        2 
   5   chr5_76217719     ZBoe    A    C        0      0        2 
   5   chr5_76217719     ZGre    A    C        1      2        2 
   5   chr5_76217719     ZHar    A    C        0      0        2 
   5   chr5_76217719   Sample    A    C        0      0        2 
   5   chr5_76225596     AAsi    A    G        0      0        2 
   5   chr5_76225596     AKia    A    G        0      0        2 
   5   chr5_76225596     AOna    A    G        0      0        2 
   5   chr5_76225596     ASom    A    G        0      0        2 
   5   chr5_76225596     HCab    A    G        0      0        2 
   5   chr5_76225596     HPrz    A    G      0.5      1        2 
   5   chr5_76225596     ZBoe    A    G        0      0        2 
   5   chr5_76225596     ZGre    A    G        0      0        2 
   5   chr5_76225596     ZHar    A    G        0      0        2 
   5   chr5_76225596   Sample    A    G        0      0        2 
   5   chr5_76227980     AAsi    A    G        0      0        2 
   5   chr5_76227980     AKia    A    G        0      0        2 
   5   chr5_76227980     AOna    A    G        0      0        2 
   5   chr5_76227980     ASom    A    G        0      0        2 
   5   chr5_76227980     HCab    A    G        0      0        2 
   5   chr5_76227980     HPrz    A    G        0      0        2 
   5   chr5_76227980     ZBoe    A    G        0      0        2 
   5   chr5_76227980     ZGre    A    G      0.5      1        2 
   5   chr5_76227980     ZHar    A    G        0      0        2 
   5   chr5_76227980   Sample    A    G        0      0        2 
   5   chr5_76229007     AAsi    T    G        0      0        2 
   5   chr5_76229007     AKia    T    G        0      0        2 
   5   chr5_76229007     AOna    T    G        0      0        2 
   5   chr5_76229007     ASom    T    G        0      0        2 
   5   chr5_76229007     HCab    T    G        0      0        2 
   5   chr5_76229007     HPrz    T    G        0      0        2 
   5   chr5_76229007     ZBoe    T    G        0      0        2 
   5   chr5_76229007     ZGre    T    G        0      0        2 
   5   chr5_76229007     ZHar    T    G        1      2        2 
   5   chr5_76229007   Sample    T    G        0      0        2 
   5   chr5_76234887     AAsi    T    G        0      0        2 
   5   chr5_76234887     AKia    T    G        0      0        2 
   5   chr5_76234887     AOna    T    G        0      0        2 
   5   chr5_76234887     ASom    T    G        0      0        2 
   5   chr5_76234887     HCab    T    G        0      0        2 
   5   chr5_76234887     HPrz    T    G        0      0        2 
   5   chr5_76234887     ZBoe    T    G      0.5      1        2 
   5   chr5_76234887     ZGre    T    G        0      0        2 
   5   chr5_76234887     ZHar    T    G        0      0        2 
   5   chr5_76234887   Sample    T    G        0      0        2 
   5   chr5_76243019     AAsi    C    A        1      2        2 
   5   chr5_76243019     AKia    C    A        0      0        2 
   5   chr5_76243019     AOna    C    A        0      0        2 
   5   chr5_76243019     ASom    C    A        1      2        2 
   5   chr5_76243019     HCab    C    A        0      0        2 
   5   chr5_76243019     HPrz    C    A        0      0        2 
   5   chr5_76243019     ZBoe    C    A        0      0        2 
   5   chr5_76243019     ZGre    C    A        0      0        2 
   5   chr5_76243019     ZHar    C    A        0      0        2 
   5   chr5_76243019   Sample    C    A        1      2        2 
   5   chr5_76253542     AAsi    T    C        0      0        2 
   5   chr5_76253542     AKia    T    C        0      0        2 
   5   chr5_76253542     AOna    T    C        0      0        2 
   5   chr5_76253542     ASom    T    C        0      0        2 
   5   chr5_76253542     HCab    T    C        1      2        2 
   5   chr5_76253542     HPrz    T    C        1      2        2 
   5   chr5_76253542     ZBoe    T    C        0      0        2 
   5   chr5_76253542     ZGre    T    C        0      0        2 
   5   chr5_76253542     ZHar    T    C        0      0        2 
   5   chr5_76253542   Sample    T    C        0      0        2 
   5   chr5_76256311     AAsi    A    G        0      0        2 
   5   chr5_76256311     AKia    A    G        0      0        2 
   5   chr5_76256311     AOna    A    G        0      0        2 
   5   chr5_76256311     ASom    A    G        0      0        2 
   5   chr5_76256311     HCab    A    G        0      0        2 
   5   chr5_76256311     HPrz    A    G        0      0        2 
   5   chr5_76256311     ZBoe    A    G        0      0        2 
   5   chr5_76256311     ZGre    A    G      0.5      1        2 
   5   chr5_76256311     ZHar    A    G        0      0        2 
   5   chr5_76256311   Sample    A    G        0      0        2 
   5   chr5_76259952     AAsi    A    G        0      0        2 
   5   chr5_76259952     AKia    A    G        0      0        2 
   5   chr5_76259952     AOna    A    G        0      0        2 
   5   chr5_76259952     ASom    A    G        0      0        2 
   5   chr5_76259952     HCab    A    G        0      0        2 
   5   chr5_76259952     HPrz    A    G      0.5      1        2 
   5   chr5_76259952     ZBoe    A    G        0      0        2 
   5   chr5_76259952     ZGre    A    G        0      0        2 
   5   chr5_76259952     ZHar    A    G        0      0        2 
   5   chr5_76259952   Sample    A    G        0      0        2 
   5   chr5_76261774     AAsi    C    T        0      0        2 
   5   chr5_76261774     AKia    C    T        0      0        2 
   5   chr5_76261774     AOna    C    T        0      0        2 
   5   chr5_76261774     ASom    C    T        0      0        2 
   5   chr5_76261774     HCab    C    T        0      0        2 
   5   chr5_76261774     HPrz    C    T        0      0        2 
   5   chr5_76261774     ZBoe    C    T      0.5      1        2 
   5   chr5_76261774     ZGre    C    T        0      0        2 
   5   chr5_76261774     ZHar    C    T        0      0        2 
   5   chr5_76261774   Sample    C    T        0      0        2 
   5   chr5_76262293     AAsi    A    G        0      0        2 
   5   chr5_76262293     AKia    A    G        0      0        2 
   5   chr5_76262293     AOna    A    G        0      0        2 
   5   chr5_76262293     ASom    A    G        0      0        2 
   5   chr5_76262293     HCab    A    G        0      0        2 
   5   chr5_76262293     HPrz    A    G        0      0        2 
   5   chr5_76262293     ZBoe    A    G        0      0        2 
   5   chr5_76262293     ZGre    A    G      0.5      1        2 
   5   chr5_76262293     ZHar    A    G        0      0        2 
   5   chr5_76262293   Sample    A    G        0      0        2 
   5   chr5_76268902     AAsi    T    A        0      0        2 
   5   chr5_76268902     AKia    T    A        0      0        2 
   5   chr5_76268902     AOna    T    A        0      0        2 
   5   chr5_76268902     ASom    T    A        0      0        2 
   5   chr5_76268902     HCab    T    A        0      0        2 
   5   chr5_76268902     HPrz    T    A        0      0        2 
   5   chr5_76268902     ZBoe    T    A        0      0        2 
   5   chr5_76268902     ZGre    T    A        0      0        2 
   5   chr5_76268902     ZHar    T    A      0.5      1        2 
   5   chr5_76268902   Sample    T    A        0      0        2 
   5   chr5_76270856     AAsi    T    A        0      0        2 
   5   chr5_76270856     AKia    T    A        1      2        2 
   5   chr5_76270856     AOna    T    A        0      0        2 
   5   chr5_76270856     ASom    T    A        0      0        2 
   5   chr5_76270856     HCab    T    A        0      0        2 
   5   chr5_76270856     HPrz    T    A        0      0        2 
   5   chr5_76270856     ZBoe    T    A        0      0        2 
   5   chr5_76270856     ZGre    T    A        0      0        2 
   5   chr5_76270856     ZHar    T    A        0      0        2 
   5   chr5_76270856   Sample    T    A        0      0        2 
   5   chr5_76274662     AAsi    G    T        0      0        2 
   5   chr5_76274662     AKia    G    T        0      0        2 
   5   chr5_76274662     AOna    G    T        0      0        2 
   5   chr5_76274662     ASom    G    T        0      0        2 
   5   chr5_76274662     HCab    G    T        1      2        2 
   5   chr5_76274662     HPrz    G    T        1      2        2 
   5   chr5_76274662     ZBoe    G    T        0      0        2 
   5   chr5_76274662     ZGre    G    T        0      0        2 
   5   chr5_76274662     ZHar    G    T        0      0        2 
   5   chr5_76274662   Sample    G    T        0      0        2 
   5   chr5_76285874     AAsi    A    T        0      0        2 
   5   chr5_76285874     AKia    A    T        0      0        2 
   5   chr5_76285874     AOna    A    T        0      0        2 
   5   chr5_76285874     ASom    A    T        0      0        2 
   5   chr5_76285874     HCab    A    T        1      2        2 
   5   chr5_76285874     HPrz    A    T        1      2        2 
   5   chr5_76285874     ZBoe    A    T        0      0        2 
   5   chr5_76285874     ZGre    A    T        0      0        2 
   5   chr5_76285874     ZHar    A    T        0      0        2 
   5   chr5_76285874   Sample    A    T        0      0        2 
   5   chr5_76287639     AAsi    G    A        0      0        2 
   5   chr5_76287639     AKia    G    A        0      0        2 
   5   chr5_76287639     AOna    G    A        0      0        2 
   5   chr5_76287639     ASom    G    A        0      0        2 
   5   chr5_76287639     HCab    G    A        1      2        2 
   5   chr5_76287639     HPrz    G    A        1      2        2 
   5   chr5_76287639     ZBoe    G    A        0      0        2 
   5   chr5_76287639     ZGre    G    A        0      0        2 
   5   chr5_76287639     ZHar    G    A        0      0        2 
   5   chr5_76287639   Sample    G    A        0      0        2 
   5   chr5_76290722     AAsi    G    A        0      0        2 
   5   chr5_76290722     AKia    G    A        0      0        2 
   5   chr5_76290722     AOna    G    A        0      0        2 
   5   chr5_76290722     ASom    G    A        0      0        2 
   5   chr5_76290722     HCab    G    A        1      2        2 
   5   chr5_76290722     HPrz    G    A        1      2        2 
   5   chr5_76290722     ZBoe    G    A        0      0        2 
   5   chr5_76290722     ZGre    G    A        0      0        2 
   5   chr5_76290722     ZHar    G    A        0      0        2 
   5   chr5_76290722   Sample    G    A        0      0        2 
   5   chr5_76295592     AAsi    A    C        0      0        2 
   5   chr5_76295592     AKia    A    C        1      2        2 
   5   chr5_76295592     AOna    A    C        1      2        2 
   5   chr5_76295592     ASom    A    C        0      0        2 
   5   chr5_76295592     HCab    A    C        1      2        2 
   5   chr5_76295592     HPrz    A    C        1      2        2 
   5   chr5_76295592     ZBoe    A    C        0      0        2 
   5   chr5_76295592     ZGre    A    C        0      0        2 
   5   chr5_76295592     ZHar    A    C        0      0        2 
   5   chr5_76295592   Sample    A    C        0      0        2 
   5   chr5_76316312     AAsi    G    A        0      0        2 
   5   chr5_76316312     AKia    G    A      0.5      1        2 
   5   chr5_76316312     AOna    G    A        0      0        2 
   5   chr5_76316312     ASom    G    A        0      0        2 
   5   chr5_76316312     HCab    G    A        0      0        2 
   5   chr5_76316312     HPrz    G    A        0      0        2 
   5   chr5_76316312     ZBoe    G    A        0      0        2 
   5   chr5_76316312     ZGre    G    A        0      0        2 
   5   chr5_76316312     ZHar    G    A        0      0        2 
   5   chr5_76316312   Sample    G    A        0      0        2 
   5   chr5_76319922     AAsi    C    T        0      0        2 
   5   chr5_76319922     AKia    C    T        1      2        2 
   5   chr5_76319922     AOna    C    T        1      2        2 
   5   chr5_76319922     ASom    C    T        0      0        2 
   5   chr5_76319922     HCab    C    T        0      0        2 
   5   chr5_76319922     HPrz    C    T        0      0        2 
   5   chr5_76319922     ZBoe    C    T        0      0        2 
   5   chr5_76319922     ZGre    C    T        0      0        2 
   5   chr5_76319922     ZHar    C    T        0      0        2 
   5   chr5_76319922   Sample    C    T        0      0        2 
   5   chr5_76320614     AAsi    C    T        0      0        2 
   5   chr5_76320614     AKia    C    T        0      0        2 
   5   chr5_76320614     AOna    C    T        0      0        2 
   5   chr5_76320614     ASom    C    T        0      0        2 
   5   chr5_76320614     HCab    C    T        1      2        2 
   5   chr5_76320614     HPrz    C    T        1      2        2 
   5   chr5_76320614     ZBoe    C    T        0      0        2 
   5   chr5_76320614     ZGre    C    T        0      0        2 
   5   chr5_76320614     ZHar    C    T        0      0        2 
   5   chr5_76320614   Sample    C    T        0      0        2 
   5   chr5_76322642     AAsi    A    G        0      0        2 
   5   chr5_76322642     AKia    A    G        0      0        2 
   5   chr5_76322642     AOna    A    G        0      0        2 
   5   chr5_76322642     ASom    A    G        0      0        2 
   5   chr5_76322642     HCab    A    G        1      2        2 
   5   chr5_76322642     HPrz    A    G        1      2        2 
   5   chr5_76322642     ZBoe    A    G        0      0        2 
   5   chr5_76322642     ZGre    A    G        0      0        2 
   5   chr5_76322642     ZHar    A    G        0      0        2 
   5   chr5_76322642   Sample    A    G        0      0        2 
   5   chr5_76338115     AAsi    A    G        0      0        2 
   5   chr5_76338115     AKia    A    G        0      0        2 
   5   chr5_76338115     AOna    A    G        0      0        2 
   5   chr5_76338115     ASom    A    G        0      0        2 
   5   chr5_76338115     HCab    A    G        1      2        2 
   5   chr5_76338115     HPrz    A    G        1      2        2 
   5   chr5_76338115     ZBoe    A    G        0      0        2 
   5   chr5_76338115     ZGre    A    G        0      0        2 
   5   chr5_76338115     ZHar    A    G        0      0        2 
   5   chr5_76338115   Sample    A    G        0      0        2 
   5   chr5_76339107     AAsi    T    C        0      0        2 
   5   chr5_76339107     AKia    T    C      0.5      1        2 
   5   chr5_76339107     AOna    T    C        0      0        2 
   5   chr5_76339107     ASom    T    C        0      0        2 
   5   chr5_76339107     HCab    T    C        0      0        2 
   5   chr5_76339107     HPrz    T    C        0      0        2 
   5   chr5_76339107     ZBoe    T    C        0      0        2 
   5   chr5_76339107     ZGre    T    C        0      0        2 
   5   chr5_76339107     ZHar    T    C        0      0        2 
   5   chr5_76339107   Sample    T    C        0      0        2 
   5   chr5_76347151     AAsi    A    C        0      0        2 
   5   chr5_76347151     AKia    A    C      0.5      1        2 
   5   chr5_76347151     AOna    A    C        1      2        2 
   5   chr5_76347151     ASom    A    C        0      0        2 
   5   chr5_76347151     HCab    A    C        0      0        2 
   5   chr5_76347151     HPrz    A    C        0      0        2 
   5   chr5_76347151     ZBoe    A    C        0      0        2 
   5   chr5_76347151     ZGre    A    C        0      0        2 
   5   chr5_76347151     ZHar    A    C        0      0        2 
   5   chr5_76347151   Sample    A    C        0      0        2 
   5   chr5_76347304     AAsi    T    G        0      0        2 
   5   chr5_76347304     AKia    T    G        0      0        2 
   5   chr5_76347304     AOna    T    G        0      0        2 
   5   chr5_76347304     ASom    T    G        0      0        2 
   5   chr5_76347304     HCab    T    G        0      0        2 
   5   chr5_76347304     HPrz    T    G        0      0        2 
   5   chr5_76347304     ZBoe    T    G        0      0        2 
   5   chr5_76347304     ZGre    T    G      0.5      1        2 
   5   chr5_76347304     ZHar    T    G        0      0        2 
   5   chr5_76347304   Sample    T    G        0      0        2 
   5   chr5_76348259     AAsi    A    G        0      0        2 
   5   chr5_76348259     AKia    A    G        0      0        2 
   5   chr5_76348259     AOna    A    G        0      0        2 
   5   chr5_76348259     ASom    A    G        0      0        2 
   5   chr5_76348259     HCab    A    G        0      0        2 
   5   chr5_76348259     HPrz    A    G        0      0        2 
   5   chr5_76348259     ZBoe    A    G      0.5      1        2 
   5   chr5_76348259     ZGre    A    G        0      0        2 
   5   chr5_76348259     ZHar    A    G        0      0        2 
   5   chr5_76348259   Sample    A    G        0      0        2 
   5   chr5_76351574     AAsi    T    C        0      0        2 
   5   chr5_76351574     AKia    T    C        0      0        2 
   5   chr5_76351574     AOna    T    C        0      0        2 
   5   chr5_76351574     ASom    T    C        1      2        2 
   5   chr5_76351574     HCab    T    C        0      0        2 
   5   chr5_76351574     HPrz    T    C        0      0        2 
   5   chr5_76351574     ZBoe    T    C        0      0        2 
   5   chr5_76351574     ZGre    T    C        0      0        2 
   5   chr5_76351574     ZHar    T    C        0      0        2 
   5   chr5_76351574   Sample    T    C        0      0        2 
   5   chr5_76359441     AAsi    G    A        0      0        2 
   5   chr5_76359441     AKia    G    A        0      0        2 
   5   chr5_76359441     AOna    G    A        0      0        2 
   5   chr5_76359441     ASom    G    A        0      0        2 
   5   chr5_76359441     HCab    G    A        1      2        2 
   5   chr5_76359441     HPrz    G    A        1      2        2 
   5   chr5_76359441     ZBoe    G    A        0      0        2 
   5   chr5_76359441     ZGre    G    A        0      0        2 
   5   chr5_76359441     ZHar    G    A        0      0        2 
   5   chr5_76359441   Sample    G    A        0      0        2 
   5   chr5_76369075     AAsi    G    A        0      0        2 
   5   chr5_76369075     AKia    G    A        0      0        2 
   5   chr5_76369075     AOna    G    A        0      0        2 
   5   chr5_76369075     ASom    G    A        0      0        2 
   5   chr5_76369075     HCab    G    A        1      2        2 
   5   chr5_76369075     HPrz    G    A        1      2        2 
   5   chr5_76369075     ZBoe    G    A        0      0        2 
   5   chr5_76369075     ZGre    G    A        0      0        2 
   5   chr5_76369075     ZHar    G    A        0      0        2 
   5   chr5_76369075   Sample    G    A        0      0        2 
   5   chr5_76369312     AAsi    G    C        0      0        2 
   5   chr5_76369312     AKia    G    C      0.5      1        2 
   5   chr5_76369312     AOna    G    C        0      0        2 
   5   chr5_76369312     ASom    G    C        0      0        2 
   5   chr5_76369312     HCab    G    C        0      0        2 
   5   chr5_76369312     HPrz    G    C        0      0        2 
   5   chr5_76369312     ZBoe    G    C        0      0        2 
   5   chr5_76369312     ZGre    G    C        0      0        2 
   5   chr5_76369312     ZHar    G    C        0      0        2 
   5   chr5_76369312   Sample    G    C        0      0        2 
   5   chr5_76370381     AAsi    C    A        0      0        2 
   5   chr5_76370381     AKia    C    A        0      0        2 
   5   chr5_76370381     AOna    C    A        0      0        2 
   5   chr5_76370381     ASom    C    A        0      0        2 
   5   chr5_76370381     HCab    C    A        0      0        2 
   5   chr5_76370381     HPrz    C    A        0      0        2 
   5   chr5_76370381     ZBoe    C    A      0.5      1        2 
   5   chr5_76370381     ZGre    C    A        0      0        2 
   5   chr5_76370381     ZHar    C    A        0      0        2 
   5   chr5_76370381   Sample    C    A        0      0        2 
   5   chr5_76371668     AAsi    C    G        0      0        2 
   5   chr5_76371668     AKia    C    G        0      0        2 
   5   chr5_76371668     AOna    C    G        0      0        2 
   5   chr5_76371668     ASom    C    G        0      0        2 
   5   chr5_76371668     HCab    C    G        0      0        2 
   5   chr5_76371668     HPrz    C    G        0      0        2 
   5   chr5_76371668     ZBoe    C    G        0      0        2 
   5   chr5_76371668     ZGre    C    G        1      2        2 
   5   chr5_76371668     ZHar    C    G        0      0        2 
   5   chr5_76371668   Sample    C    G        0      0        2 
   5   chr5_76372538     AAsi    A    T        0      0        2 
   5   chr5_76372538     AKia    A    T        0      0        2 
   5   chr5_76372538     AOna    A    T        0      0        2 
   5   chr5_76372538     ASom    A    T        0      0        2 
   5   chr5_76372538     HCab    A    T      0.5      1        2 
   5   chr5_76372538     HPrz    A    T        0      0        2 
   5   chr5_76372538     ZBoe    A    T        0      0        2 
   5   chr5_76372538     ZGre    A    T        0      0        2 
   5   chr5_76372538     ZHar    A    T        0      0        2 
   5   chr5_76372538   Sample    A    T        0      0        2 
   5   chr5_76381622     AAsi    T    C        0      0        2 
   5   chr5_76381622     AKia    T    C        0      0        2 
   5   chr5_76381622     AOna    T    C        0      0        2 
   5   chr5_76381622     ASom    T    C        0      0        2 
   5   chr5_76381622     HCab    T    C        0      0        2 
   5   chr5_76381622     HPrz    T    C        0      0        2 
   5   chr5_76381622     ZBoe    T    C        0      0        2 
   5   chr5_76381622     ZGre    T    C        0      0        2 
   5   chr5_76381622     ZHar    T    C        1      2        2 
   5   chr5_76381622   Sample    T    C        0      0        2 
   5   chr5_76390439     AAsi    G    A        1      2        2 
   5   chr5_76390439     AKia    G    A        0      0        2 
   5   chr5_76390439     AOna    G    A        0      0        2 
   5   chr5_76390439     ASom    G    A        0      0        2 
   5   chr5_76390439     HCab    G    A        0      0        2 
   5   chr5_76390439     HPrz    G    A        0      0        2 
   5   chr5_76390439     ZBoe    G    A        0      0        2 
   5   chr5_76390439     ZGre    G    A        0      0        2 
   5   chr5_76390439     ZHar    G    A        0      0        2 
   5   chr5_76390439   Sample    G    A        1      2        2 
   5   chr5_76396001     AAsi    A    G        0      0        2 
   5   chr5_76396001     AKia    A    G        0      0        2 
   5   chr5_76396001     AOna    A    G        0      0        2 
   5   chr5_76396001     ASom    A    G        0      0        2 
   5   chr5_76396001     HCab    A    G        0      0        2 
   5   chr5_76396001     HPrz    A    G        0      0        2 
   5   chr5_76396001     ZBoe    A    G        0      0        2 
   5   chr5_76396001     ZGre    A    G      0.5      1        2 
   5   chr5_76396001     ZHar    A    G        0      0        2 
   5   chr5_76396001   Sample    A    G        0      0        2 
   5   chr5_76399032     AAsi    C    A        0      0        2 
   5   chr5_76399032     AKia    C    A        0      0        2 
   5   chr5_76399032     AOna    C    A        0      0        2 
   5   chr5_76399032     ASom    C    A        0      0        2 
   5   chr5_76399032     HCab    C    A        0      0        2 
   5   chr5_76399032     HPrz    C    A        0      0        2 
   5   chr5_76399032     ZBoe    C    A      0.5      1        2 
   5   chr5_76399032     ZGre    C    A        0      0        2 
   5   chr5_76399032     ZHar    C    A        0      0        2 
   5   chr5_76399032   Sample    C    A        0      0        2 
   5   chr5_76413864     AAsi    A    G        0      0        2 
   5   chr5_76413864     AKia    A    G        0      0        2 
   5   chr5_76413864     AOna    A    G        0      0        2 
   5   chr5_76413864     ASom    A    G        0      0        2 
   5   chr5_76413864     HCab    A    G        0      0        2 
   5   chr5_76413864     HPrz    A    G      0.5      1        2 
   5   chr5_76413864     ZBoe    A    G        0      0        2 
   5   chr5_76413864     ZGre    A    G        0      0        2 
   5   chr5_76413864     ZHar    A    G        0      0        2 
   5   chr5_76413864   Sample    A    G        0      0        2 
   5   chr5_76421058     AAsi    C    T        0      0        2 
   5   chr5_76421058     AKia    C    T        0      0        2 
   5   chr5_76421058     AOna    C    T        0      0        2 
   5   chr5_76421058     ASom    C    T        0      0        2 
   5   chr5_76421058     HCab    C    T        0      0        2 
   5   chr5_76421058     HPrz    C    T      0.5      1        2 
   5   chr5_76421058     ZBoe    C    T        0      0        2 
   5   chr5_76421058     ZGre    C    T        0      0        2 
   5   chr5_76421058     ZHar    C    T        0      0        2 
   5   chr5_76421058   Sample    C    T        0      0        2 
   5   chr5_76421644     AAsi    T    G        0      0        2 
   5   chr5_76421644     AKia    T    G        0      0        2 
   5   chr5_76421644     AOna    T    G        0      0        2 
   5   chr5_76421644     ASom    T    G        0      0        2 
   5   chr5_76421644     HCab    T    G        1      2        2 
   5   chr5_76421644     HPrz    T    G        1      2        2 
   5   chr5_76421644     ZBoe    T    G        0      0        2 
   5   chr5_76421644     ZGre    T    G        0      0        2 
   5   chr5_76421644     ZHar    T    G        0      0        2 
   5   chr5_76421644   Sample    T    G        0      0        2 
   5   chr5_76425230     AAsi    G    A        0      0        2 
   5   chr5_76425230     AKia    G    A        0      0        2 
   5   chr5_76425230     AOna    G    A        0      0        2 
   5   chr5_76425230     ASom    G    A        0      0        2 
   5   chr5_76425230     HCab    G    A        1      2        2 
   5   chr5_76425230     HPrz    G    A        1      2        2 
   5   chr5_76425230     ZBoe    G    A        0      0        2 
   5   chr5_76425230     ZGre    G    A        0      0        2 
   5   chr5_76425230     ZHar    G    A        0      0        2 
   5   chr5_76425230   Sample    G    A        0      0        2 
   5   chr5_76428636     AAsi    A    G        0      0        2 
   5   chr5_76428636     AKia    A    G        0      0        2 
   5   chr5_76428636     AOna    A    G        0      0        2 
   5   chr5_76428636     ASom    A    G        0      0        2 
   5   chr5_76428636     HCab    A    G      0.5      1        2 
   5   chr5_76428636     HPrz    A    G        0      0        2 
   5   chr5_76428636     ZBoe    A    G        0      0        2 
   5   chr5_76428636     ZGre    A    G        0      0        2 
   5   chr5_76428636     ZHar    A    G        0      0        2 
   5   chr5_76428636   Sample    A    G        0      0        2 
   5   chr5_76430453     AAsi    C    A        0      0        2 
   5   chr5_76430453     AKia    C    A        0      0        2 
   5   chr5_76430453     AOna    C    A        0      0        2 
   5   chr5_76430453     ASom    C    A        0      0        2 
   5   chr5_76430453     HCab    C    A        0      0        2 
   5   chr5_76430453     HPrz    C    A        0      0        2 
   5   chr5_76430453     ZBoe    C    A        0      0        2 
   5   chr5_76430453     ZGre    C    A        0      0        2 
   5   chr5_76430453     ZHar    C    A        1      2        2 
   5   chr5_76430453   Sample    C    A        0      0        2 
   5   chr5_76434527     AAsi    C    T        0      0        2 
   5   chr5_76434527     AKia    C    T        0      0        2 
   5   chr5_76434527     AOna    C    T        0      0        2 
   5   chr5_76434527     ASom    C    T        0      0        2 
   5   chr5_76434527     HCab    C    T        1      2        2 
   5   chr5_76434527     HPrz    C    T        1      2        2 
   5   chr5_76434527     ZBoe    C    T        0      0        2 
   5   chr5_76434527     ZGre    C    T        0      0        2 
   5   chr5_76434527     ZHar    C    T        0      0        2 
   5   chr5_76434527   Sample    C    T        0      0        2 
   5   chr5_76437498     AAsi    A    G        0      0        2 
   5   chr5_76437498     AKia    A    G        0      0        2 
   5   chr5_76437498     AOna    A    G        0      0        2 
   5   chr5_76437498     ASom    A    G        0      0        2 
   5   chr5_76437498     HCab    A    G        1      2        2 
   5   chr5_76437498     HPrz    A    G        1      2        2 
   5   chr5_76437498     ZBoe    A    G        0      0        2 
   5   chr5_76437498     ZGre    A    G        0      0        2 
   5   chr5_76437498     ZHar    A    G        0      0        2 
   5   chr5_76437498   Sample    A    G        0      0        2 
   5   chr5_76443742     AAsi    G    A        0      0        2 
   5   chr5_76443742     AKia    G    A        0      0        2 
   5   chr5_76443742     AOna    G    A        0      0        2 
   5   chr5_76443742     ASom    G    A        0      0        2 
   5   chr5_76443742     HCab    G    A        1      2        2 
   5   chr5_76443742     HPrz    G    A        1      2        2 
   5   chr5_76443742     ZBoe    G    A        0      0        2 
   5   chr5_76443742     ZGre    G    A        0      0        2 
   5   chr5_76443742     ZHar    G    A        0      0        2 
   5   chr5_76443742   Sample    G    A        0      0        2 
   5   chr5_76457184     AAsi    G    A        0      0        2 
   5   chr5_76457184     AKia    G    A        0      0        2 
   5   chr5_76457184     AOna    G    A      0.5      1        2 
   5   chr5_76457184     ASom    G    A        0      0        2 
   5   chr5_76457184     HCab    G    A        0      0        2 
   5   chr5_76457184     HPrz    G    A        0      0        2 
   5   chr5_76457184     ZBoe    G    A        0      0        2 
   5   chr5_76457184     ZGre    G    A        0      0        2 
   5   chr5_76457184     ZHar    G    A        0      0        2 
   5   chr5_76457184   Sample    G    A        0      0        2 
   5   chr5_76464110     AAsi    A    T        0      0        2 
   5   chr5_76464110     AKia    A    T        0      0        2 
   5   chr5_76464110     AOna    A    T        0      0        2 
   5   chr5_76464110     ASom    A    T        0      0        2 
   5   chr5_76464110     HCab    A    T        1      2        2 
   5   chr5_76464110     HPrz    A    T        1      2        2 
   5   chr5_76464110     ZBoe    A    T        0      0        2 
   5   chr5_76464110     ZGre    A    T        0      0        2 
   5   chr5_76464110     ZHar    A    T        0      0        2 
   5   chr5_76464110   Sample    A    T        0      0        2 
   5   chr5_76466222     AAsi    T    G        0      0        2 
   5   chr5_76466222     AKia    T    G        0      0        2 
   5   chr5_76466222     AOna    T    G        0      0        2 
   5   chr5_76466222     ASom    T    G        0      0        2 
   5   chr5_76466222     HCab    T    G        0      0        2 
   5   chr5_76466222     HPrz    T    G        0      0        2 
   5   chr5_76466222     ZBoe    T    G        0      0        2 
   5   chr5_76466222     ZGre    T    G        0      0        2 
   5   chr5_76466222     ZHar    T    G        1      2        2 
   5   chr5_76466222   Sample    T    G        0      0        2 
   5   chr5_76466376     AAsi    C    G        0      0        2 
   5   chr5_76466376     AKia    C    G        0      0        2 
   5   chr5_76466376     AOna    C    G        0      0        2 
   5   chr5_76466376     ASom    C    G        0      0        2 
   5   chr5_76466376     HCab    C    G        0      0        2 
   5   chr5_76466376     HPrz    C    G      0.5      1        2 
   5   chr5_76466376     ZBoe    C    G        0      0        2 
   5   chr5_76466376     ZGre    C    G        0      0        2 
   5   chr5_76466376     ZHar    C    G        0      0        2 
   5   chr5_76466376   Sample    C    G        0      0        2 
   5   chr5_76467868     AAsi    T    A        0      0        2 
   5   chr5_76467868     AKia    T    A        0      0        2 
   5   chr5_76467868     AOna    T    A        0      0        2 
   5   chr5_76467868     ASom    T    A        0      0        2 
   5   chr5_76467868     HCab    T    A        1      2        2 
   5   chr5_76467868     HPrz    T    A        1      2        2 
   5   chr5_76467868     ZBoe    T    A        0      0        2 
   5   chr5_76467868     ZGre    T    A        0      0        2 
   5   chr5_76467868     ZHar    T    A        0      0        2 
   5   chr5_76467868   Sample    T    A        0      0        2 
   5   chr5_76468060     AAsi    C    G        0      0        2 
   5   chr5_76468060     AKia    C    G        0      0        2 
   5   chr5_76468060     AOna    C    G        0      0        2 
   5   chr5_76468060     ASom    C    G        0      0        2 
   5   chr5_76468060     HCab    C    G        1      2        2 
   5   chr5_76468060     HPrz    C    G        1      2        2 
   5   chr5_76468060     ZBoe    C    G        0      0        2 
   5   chr5_76468060     ZGre    C    G        0      0        2 
   5   chr5_76468060     ZHar    C    G        0      0        2 
   5   chr5_76468060   Sample    C    G        0      0        2 
   5   chr5_76477322     AAsi    C    A        0      0        2 
   5   chr5_76477322     AKia    C    A        0      0        2 
   5   chr5_76477322     AOna    C    A        0      0        2 
   5   chr5_76477322     ASom    C    A        0      0        2 
   5   chr5_76477322     HCab    C    A        1      2        2 
   5   chr5_76477322     HPrz    C    A        1      2        2 
   5   chr5_76477322     ZBoe    C    A        0      0        2 
   5   chr5_76477322     ZGre    C    A        0      0        2 
   5   chr5_76477322     ZHar    C    A        0      0        2 
   5   chr5_76477322   Sample    C    A        0      0        2 
   5   chr5_76482363     AAsi    C    A        0      0        2 
   5   chr5_76482363     AKia    C    A        0      0        2 
   5   chr5_76482363     AOna    C    A        0      0        2 
   5   chr5_76482363     ASom    C    A        0      0        2 
   5   chr5_76482363     HCab    C    A        0      0        2 
   5   chr5_76482363     HPrz    C    A        0      0        2 
   5   chr5_76482363     ZBoe    C    A        0      0        2 
   5   chr5_76482363     ZGre    C    A        0      0        2 
   5   chr5_76482363     ZHar    C    A        1      2        2 
   5   chr5_76482363   Sample    C    A        0      0        2 
   5   chr5_76483650     AAsi    G    A        0      0        2 
   5   chr5_76483650     AKia    G    A        0      0        2 
   5   chr5_76483650     AOna    G    A        0      0        2 
   5   chr5_76483650     ASom    G    A        0      0        2 
   5   chr5_76483650     HCab    G    A        0      0        2 
   5   chr5_76483650     HPrz    G    A        0      0        2 
   5   chr5_76483650     ZBoe    G    A        0      0        2 
   5   chr5_76483650     ZGre    G    A        1      2        2 
   5   chr5_76483650     ZHar    G    A        1      2        2 
   5   chr5_76483650   Sample    G    A        0      0        2 
   5   chr5_76487611     AAsi    G    A        0      0        2 
   5   chr5_76487611     AKia    G    A        0      0        2 
   5   chr5_76487611     AOna    G    A        0      0        2 
   5   chr5_76487611     ASom    G    A        0      0        2 
   5   chr5_76487611     HCab    G    A        0      0        2 
   5   chr5_76487611     HPrz    G    A        0      0        2 
   5   chr5_76487611     ZBoe    G    A        0      0        2 
   5   chr5_76487611     ZGre    G    A        1      2        2 
   5   chr5_76487611     ZHar    G    A        0      0        2 
   5   chr5_76487611   Sample    G    A        0      0        2 
   5   chr5_76489906     AAsi    A    G        0      0        2 
   5   chr5_76489906     AKia    A    G        0      0        2 
   5   chr5_76489906     AOna    A    G        0      0        2 
   5   chr5_76489906     ASom    A    G        0      0        2 
   5   chr5_76489906     HCab    A    G        1      2        2 
   5   chr5_76489906     HPrz    A    G        1      2        2 
   5   chr5_76489906     ZBoe    A    G        0      0        2 
   5   chr5_76489906     ZGre    A    G        0      0        2 
   5   chr5_76489906     ZHar    A    G        0      0        2 
   5   chr5_76489906   Sample    A    G        0      0        2 
   5   chr5_76491337     AAsi    C    T        0      0        2 
   5   chr5_76491337     AKia    C    T        0      0        2 
   5   chr5_76491337     AOna    C    T        0      0        2 
   5   chr5_76491337     ASom    C    T        0      0        2 
   5   chr5_76491337     HCab    C    T        1      2        2 
   5   chr5_76491337     HPrz    C    T        1      2        2 
   5   chr5_76491337     ZBoe    C    T        0      0        2 
   5   chr5_76491337     ZGre    C    T        0      0        2 
   5   chr5_76491337     ZHar    C    T        0      0        2 
   5   chr5_76491337   Sample    C    T        0      0        2 
   5   chr5_76502701     AAsi    G    T        0      0        2 
   5   chr5_76502701     AKia    G    T        0      0        2 
   5   chr5_76502701     AOna    G    T        0      0        2 
   5   chr5_76502701     ASom    G    T        0      0        2 
   5   chr5_76502701     HCab    G    T        0      0        2 
   5   chr5_76502701     HPrz    G    T        0      0        2 
   5   chr5_76502701     ZBoe    G    T        1      2        2 
   5   chr5_76502701     ZGre    G    T        0      0        2 
   5   chr5_76502701     ZHar    G    T        0      0        2 
   5   chr5_76502701   Sample    G    T        0      0        2 
   5   chr5_76505687     AAsi    A    G        0      0        2 
   5   chr5_76505687     AKia    A    G        0      0        2 
   5   chr5_76505687     AOna    A    G        0      0        2 
   5   chr5_76505687     ASom    A    G        0      0        2 
   5   chr5_76505687     HCab    A    G      0.5      1        2 
   5   chr5_76505687     HPrz    A    G        0      0        2 
   5   chr5_76505687     ZBoe    A    G        0      0        2 
   5   chr5_76505687     ZGre    A    G        0      0        2 
   5   chr5_76505687     ZHar    A    G        0      0        2 
   5   chr5_76505687   Sample    A    G        0      0        2 
   5   chr5_76507085     AAsi    C    A        0      0        2 
   5   chr5_76507085     AKia    C    A        0      0        2 
   5   chr5_76507085     AOna    C    A        0      0        2 
   5   chr5_76507085     ASom    C    A        0      0        2 
   5   chr5_76507085     HCab    C    A        1      2        2 
   5   chr5_76507085     HPrz    C    A        1      2        2 
   5   chr5_76507085     ZBoe    C    A        0      0        2 
   5   chr5_76507085     ZGre    C    A        0      0        2 
   5   chr5_76507085     ZHar    C    A        0      0        2 
   5   chr5_76507085   Sample    C    A        0      0        2 
   5   chr5_76517024     AAsi    G    A        0      0        2 
   5   chr5_76517024     AKia    G    A        1      2        2 
   5   chr5_76517024     AOna    G    A      0.5      1        2 
   5   chr5_76517024     ASom    G    A        0      0        2 
   5   chr5_76517024     HCab    G    A        1      2        2 
   5   chr5_76517024     HPrz    G    A        1      2        2 
   5   chr5_76517024     ZBoe    G    A        0      0        2 
   5   chr5_76517024     ZGre    G    A        0      0        2 
   5   chr5_76517024     ZHar    G    A        0      0        2 
   5   chr5_76517024   Sample    G    A        0      0        2 
   5   chr5_76517108     AAsi    C    T        0      0        2 
   5   chr5_76517108     AKia    C    T        0      0        2 
   5   chr5_76517108     AOna    C    T        0      0        2 
   5   chr5_76517108     ASom    C    T        0      0        2 
   5   chr5_76517108     HCab    C    T        1      2        2 
   5   chr5_76517108     HPrz    C    T        1      2        2 
   5   chr5_76517108     ZBoe    C    T        0      0        2 
   5   chr5_76517108     ZGre    C    T        0      0        2 
   5   chr5_76517108     ZHar    C    T        0      0        2 
   5   chr5_76517108   Sample    C    T        0      0        2 
   5   chr5_76518341     AAsi    G    A        0      0        2 
   5   chr5_76518341     AKia    G    A        0      0        2 
   5   chr5_76518341     AOna    G    A        0      0        2 
   5   chr5_76518341     ASom    G    A        0      0        2 
   5   chr5_76518341     HCab    G    A        0      0        2 
   5   chr5_76518341     HPrz    G    A        0      0        2 
   5   chr5_76518341     ZBoe    G    A        1      2        2 
   5   chr5_76518341     ZGre    G    A        0      0        2 
   5   chr5_76518341     ZHar    G    A        0      0        2 
   5   chr5_76518341   Sample    G    A        0      0        2 
   5   chr5_76519247     AAsi    C    T        0      0        2 
   5   chr5_76519247     AKia    C    T        0      0        2 
   5   chr5_76519247     AOna    C    T        0      0        2 
   5   chr5_76519247     ASom    C    T        0      0        2 
   5   chr5_76519247     HCab    C    T        0      0        2 
   5   chr5_76519247     HPrz    C    T        0      0        2 
   5   chr5_76519247     ZBoe    C    T        0      0        2 
   5   chr5_76519247     ZGre    C    T        0      0        2 
   5   chr5_76519247     ZHar    C    T        1      2        2 
   5   chr5_76519247   Sample    C    T        0      0        2 
   5   chr5_76524477     AAsi    T    C        0      0        2 
   5   chr5_76524477     AKia    T    C        0      0        2 
   5   chr5_76524477     AOna    T    C        0      0        2 
   5   chr5_76524477     ASom    T    C        0      0        2 
   5   chr5_76524477     HCab    T    C        1      2        2 
   5   chr5_76524477     HPrz    T    C        1      2        2 
   5   chr5_76524477     ZBoe    T    C        0      0        2 
   5   chr5_76524477     ZGre    T    C        0      0        2 
   5   chr5_76524477     ZHar    T    C        0      0        2 
   5   chr5_76524477   Sample    T    C        0      0        2 
   5   chr5_76534202     AAsi    G    T        0      0        2 
   5   chr5_76534202     AKia    G    T        0      0        2 
   5   chr5_76534202     AOna    G    T        0      0        2 
   5   chr5_76534202     ASom    G    T        0      0        2 
   5   chr5_76534202     HCab    G    T        0      0        2 
   5   chr5_76534202     HPrz    G    T        0      0        2 
   5   chr5_76534202     ZBoe    G    T      0.5      1        2 
   5   chr5_76534202     ZGre    G    T        0      0        2 
   5   chr5_76534202     ZHar    G    T        0      0        2 
   5   chr5_76534202   Sample    G    T        0      0        2 
   5   chr5_76539764     AAsi    C    G        0      0        2 
   5   chr5_76539764     AKia    C    G        0      0        2 
   5   chr5_76539764     AOna    C    G        0      0        2 
   5   chr5_76539764     ASom    C    G        0      0        2 
   5   chr5_76539764     HCab    C    G        0      0        2 
   5   chr5_76539764     HPrz    C    G        0      0        2 
   5   chr5_76539764     ZBoe    C    G      0.5      1        2 
   5   chr5_76539764     ZGre    C    G        0      0        2 
   5   chr5_76539764     ZHar    C    G        0      0        2 
   5   chr5_76539764   Sample    C    G        0      0        2 
   5   chr5_76540666     AAsi    G    A        1      2        2 
   5   chr5_76540666     AKia    G    A        0      0        2 
   5   chr5_76540666     AOna    G    A        0      0        2 
   5   chr5_76540666     ASom    G    A        1      2        2 
   5   chr5_76540666     HCab    G    A        0      0        2 
   5   chr5_76540666     HPrz    G    A        0      0        2 
   5   chr5_76540666     ZBoe    G    A        0      0        2 
   5   chr5_76540666     ZGre    G    A        0      0        2 
   5   chr5_76540666     ZHar    G    A        0      0        2 
   5   chr5_76540666   Sample    G    A        1      2        2 
   5   chr5_76549229     AAsi    G    A        0      0        2 
   5   chr5_76549229     AKia    G    A        1      2        2 
   5   chr5_76549229     AOna    G    A        1      2        2 
   5   chr5_76549229     ASom    G    A        0      0        2 
   5   chr5_76549229     HCab    G    A        0      0        2 
   5   chr5_76549229     HPrz    G    A        0      0        2 
   5   chr5_76549229     ZBoe    G    A        0      0        2 
   5   chr5_76549229     ZGre    G    A        0      0        2 
   5   chr5_76549229     ZHar    G    A        0      0        2 
   5   chr5_76549229   Sample    G    A        0      0        2 
   5   chr5_76549850     AAsi    G    T        1      2        2 
   5   chr5_76549850     AKia    G    T        0      0        2 
   5   chr5_76549850     AOna    G    T        0      0        2 
   5   chr5_76549850     ASom    G    T        1      2        2 
   5   chr5_76549850     HCab    G    T        0      0        2 
   5   chr5_76549850     HPrz    G    T        0      0        2 
   5   chr5_76549850     ZBoe    G    T        0      0        2 
   5   chr5_76549850     ZGre    G    T        0      0        2 
   5   chr5_76549850     ZHar    G    T        0      0        2 
   5   chr5_76549850   Sample    G    T        1      2        2 
   5   chr5_76552199     AAsi    C    G        0      0        2 
   5   chr5_76552199     AKia    C    G        0      0        2 
   5   chr5_76552199     AOna    C    G        0      0        2 
   5   chr5_76552199     ASom    C    G        0      0        2 
   5   chr5_76552199     HCab    C    G        1      2        2 
   5   chr5_76552199     HPrz    C    G        1      2        2 
   5   chr5_76552199     ZBoe    C    G        0      0        2 
   5   chr5_76552199     ZGre    C    G        0      0        2 
   5   chr5_76552199     ZHar    C    G        0      0        2 
   5   chr5_76552199   Sample    C    G        0      0        2 
   5   chr5_76553209     AAsi    A    T        0      0        2 
   5   chr5_76553209     AKia    A    T        0      0        2 
   5   chr5_76553209     AOna    A    T        0      0        2 
   5   chr5_76553209     ASom    A    T        0      0        2 
   5   chr5_76553209     HCab    A    T        1      2        2 
   5   chr5_76553209     HPrz    A    T        1      2        2 
   5   chr5_76553209     ZBoe    A    T        0      0        2 
   5   chr5_76553209     ZGre    A    T        0      0        2 
   5   chr5_76553209     ZHar    A    T        0      0        2 
   5   chr5_76553209   Sample    A    T        0      0        2 
   5   chr5_76557681     AAsi    C    T        0      0        2 
   5   chr5_76557681     AKia    C    T        0      0        2 
   5   chr5_76557681     AOna    C    T        0      0        2 
   5   chr5_76557681     ASom    C    T        0      0        2 
   5   chr5_76557681     HCab    C    T        1      2        2 
   5   chr5_76557681     HPrz    C    T        1      2        2 
   5   chr5_76557681     ZBoe    C    T        0      0        2 
   5   chr5_76557681     ZGre    C    T        0      0        2 
   5   chr5_76557681     ZHar    C    T        0      0        2 
   5   chr5_76557681   Sample    C    T        0      0        2 
   5   chr5_76563265     AAsi    A    G        0      0        2 
   5   chr5_76563265     AKia    A    G        1      2        2 
   5   chr5_76563265     AOna    A    G      0.5      1        2 
   5   chr5_76563265     ASom    A    G        0      0        2 
   5   chr5_76563265     HCab    A    G        0      0        2 
   5   chr5_76563265     HPrz    A    G        0      0        2 
   5   chr5_76563265     ZBoe    A    G        0      0        2 
   5   chr5_76563265     ZGre    A    G        0      0        2 
   5   chr5_76563265     ZHar    A    G        1      2        2 
   5   chr5_76563265   Sample    A    G        0      0        2 
   5   chr5_76563997     AAsi    C    T        0      0        2 
   5   chr5_76563997     AKia    C    T        0      0        2 
   5   chr5_76563997     AOna    C    T        0      0        2 
   5   chr5_76563997     ASom    C    T        0      0        2 
   5   chr5_76563997     HCab    C    T        0      0        2 
   5   chr5_76563997     HPrz    C    T      0.5      1        2 
   5   chr5_76563997     ZBoe    C    T        0      0        2 
   5   chr5_76563997     ZGre    C    T        0      0        2 
   5   chr5_76563997     ZHar    C    T        0      0        2 
   5   chr5_76563997   Sample    C    T        0      0        2 
   5   chr5_76565274     AAsi    C    T        0      0        2 
   5   chr5_76565274     AKia    C    T        0      0        2 
   5   chr5_76565274     AOna    C    T        0      0        2 
   5   chr5_76565274     ASom    C    T        0      0        2 
   5   chr5_76565274     HCab    C    T        0      0        2 
   5   chr5_76565274     HPrz    C    T        0      0        2 
   5   chr5_76565274     ZBoe    C    T        0      0        2 
   5   chr5_76565274     ZGre    C    T        0      0        2 
   5   chr5_76565274     ZHar    C    T        1      2        2 
   5   chr5_76565274   Sample    C    T        0      0        2 
   5   chr5_76568386     AAsi    T    C        0      0        2 
   5   chr5_76568386     AKia    T    C        0      0        2 
   5   chr5_76568386     AOna    T    C        1      2        2 
   5   chr5_76568386     ASom    T    C        0      0        2 
   5   chr5_76568386     HCab    T    C        0      0        2 
   5   chr5_76568386     HPrz    T    C        0      0        2 
   5   chr5_76568386     ZBoe    T    C        0      0        2 
   5   chr5_76568386     ZGre    T    C        0      0        2 
   5   chr5_76568386     ZHar    T    C        0      0        2 
   5   chr5_76568386   Sample    T    C        0      0        2 
   5   chr5_76573108     AAsi    C    A        0      0        2 
   5   chr5_76573108     AKia    C    A        0      0        2 
   5   chr5_76573108     AOna    C    A        0      0        2 
   5   chr5_76573108     ASom    C    A        0      0        2 
   5   chr5_76573108     HCab    C    A        0      0        2 
   5   chr5_76573108     HPrz    C    A        0      0        2 
   5   chr5_76573108     ZBoe    C    A        1      2        2 
   5   chr5_76573108     ZGre    C    A        1      2        2 
   5   chr5_76573108     ZHar    C    A        1      2        2 
   5   chr5_76573108   Sample    C    A        0      0        2 
   5   chr5_76575001     AAsi    T    C        0      0        2 
   5   chr5_76575001     AKia    T    C        0      0        2 
   5   chr5_76575001     AOna    T    C        0      0        2 
   5   chr5_76575001     ASom    T    C        0      0        2 
   5   chr5_76575001     HCab    T    C        0      0        2 
   5   chr5_76575001     HPrz    T    C      0.5      1        2 
   5   chr5_76575001     ZBoe    T    C        0      0        2 
   5   chr5_76575001     ZGre    T    C        0      0        2 
   5   chr5_76575001     ZHar    T    C        1      2        2 
   5   chr5_76575001   Sample    T    C        0      0        2 
   5   chr5_76576107     AAsi    T    C        0      0        2 
   5   chr5_76576107     AKia    T    C        1      2        2 
   5   chr5_76576107     AOna    T    C        1      2        2 
   5   chr5_76576107     ASom    T    C        0      0        2 
   5   chr5_76576107     HCab    T    C        0      0        2 
   5   chr5_76576107     HPrz    T    C        0      0        2 
   5   chr5_76576107     ZBoe    T    C        0      0        2 
   5   chr5_76576107     ZGre    T    C        0      0        2 
   5   chr5_76576107     ZHar    T    C        0      0        2 
   5   chr5_76576107   Sample    T    C        0      0        2 
   5   chr5_76578477     AAsi    T    C        0      0        2 
   5   chr5_76578477     AKia    T    C        1      2        2 
   5   chr5_76578477     AOna    T    C        1      2        2 
   5   chr5_76578477     ASom    T    C        0      0        2 
   5   chr5_76578477     HCab    T    C        0      0        2 
   5   chr5_76578477     HPrz    T    C        0      0        2 
   5   chr5_76578477     ZBoe    T    C        0      0        2 
   5   chr5_76578477     ZGre    T    C        0      0        2 
   5   chr5_76578477     ZHar    T    C        0      0        2 
   5   chr5_76578477   Sample    T    C        0      0        2 
   5   chr5_76585386     AAsi    T    G        0      0        2 
   5   chr5_76585386     AKia    T    G        0      0        2 
   5   chr5_76585386     AOna    T    G        0      0        2 
   5   chr5_76585386     ASom    T    G        0      0        2 
   5   chr5_76585386     HCab    T    G        1      2        2 
   5   chr5_76585386     HPrz    T    G        1      2        2 
   5   chr5_76585386     ZBoe    T    G        0      0        2 
   5   chr5_76585386     ZGre    T    G        0      0        2 
   5   chr5_76585386     ZHar    T    G        0      0        2 
   5   chr5_76585386   Sample    T    G        0      0        2 
   5   chr5_76587121     AAsi    G    T        0      0        2 
   5   chr5_76587121     AKia    G    T        0      0        2 
   5   chr5_76587121     AOna    G    T        0      0        2 
   5   chr5_76587121     ASom    G    T        0      0        2 
   5   chr5_76587121     HCab    G    T      0.5      1        2 
   5   chr5_76587121     HPrz    G    T        0      0        2 
   5   chr5_76587121     ZBoe    G    T        0      0        2 
   5   chr5_76587121     ZGre    G    T        0      0        2 
   5   chr5_76587121     ZHar    G    T        0      0        2 
   5   chr5_76587121   Sample    G    T        0      0        2 
   5   chr5_76587460     AAsi    C    T        0      0        2 
   5   chr5_76587460     AKia    C    T        0      0        2 
   5   chr5_76587460     AOna    C    T        0      0        2 
   5   chr5_76587460     ASom    C    T        0      0        2 
   5   chr5_76587460     HCab    C    T        1      2        2 
   5   chr5_76587460     HPrz    C    T        1      2        2 
   5   chr5_76587460     ZBoe    C    T        0      0        2 
   5   chr5_76587460     ZGre    C    T        0      0        2 
   5   chr5_76587460     ZHar    C    T        0      0        2 
   5   chr5_76587460   Sample    C    T        0      0        2 
   5   chr5_76587632     AAsi    A    G        0      0        2 
   5   chr5_76587632     AKia    A    G        0      0        2 
   5   chr5_76587632     AOna    A    G        0      0        2 
   5   chr5_76587632     ASom    A    G        0      0        2 
   5   chr5_76587632     HCab    A    G        0      0        2 
   5   chr5_76587632     HPrz    A    G        0      0        2 
   5   chr5_76587632     ZBoe    A    G        1      2        2 
   5   chr5_76587632     ZGre    A    G        0      0        2 
   5   chr5_76587632     ZHar    A    G        0      0        2 
   5   chr5_76587632   Sample    A    G        0      0        2 
   5   chr5_76588686     AAsi    C    A        0      0        2 
   5   chr5_76588686     AKia    C    A        0      0        2 
   5   chr5_76588686     AOna    C    A        0      0        2 
   5   chr5_76588686     ASom    C    A        0      0        2 
   5   chr5_76588686     HCab    C    A        0      0        2 
   5   chr5_76588686     HPrz    C    A        0      0        2 
   5   chr5_76588686     ZBoe    C    A      0.5      1        2 
   5   chr5_76588686     ZGre    C    A        0      0        2 
   5   chr5_76588686     ZHar    C    A        0      0        2 
   5   chr5_76588686   Sample    C    A        0      0        2 
   5   chr5_76588910     AAsi    A    G        0      0        2 
   5   chr5_76588910     AKia    A    G        0      0        2 
   5   chr5_76588910     AOna    A    G        0      0        2 
   5   chr5_76588910     ASom    A    G        0      0        2 
   5   chr5_76588910     HCab    A    G        0      0        2 
   5   chr5_76588910     HPrz    A    G      0.5      1        2 
   5   chr5_76588910     ZBoe    A    G        0      0        2 
   5   chr5_76588910     ZGre    A    G        0      0        2 
   5   chr5_76588910     ZHar    A    G        0      0        2 
   5   chr5_76588910   Sample    A    G        0      0        2 
   5   chr5_76592617     AAsi    A    T        0      0        2 
   5   chr5_76592617     AKia    A    T        0      0        2 
   5   chr5_76592617     AOna    A    T        0      0        2 
   5   chr5_76592617     ASom    A    T        0      0        2 
   5   chr5_76592617     HCab    A    T        1      2        2 
   5   chr5_76592617     HPrz    A    T        1      2        2 
   5   chr5_76592617     ZBoe    A    T        0      0        2 
   5   chr5_76592617     ZGre    A    T        0      0        2 
   5   chr5_76592617     ZHar    A    T        0      0        2 
   5   chr5_76592617   Sample    A    T        0      0        2 
   5   chr5_76593767     AAsi    C    A        0      0        2 
   5   chr5_76593767     AKia    C    A        0      0        2 
   5   chr5_76593767     AOna    C    A        0      0        2 
   5   chr5_76593767     ASom    C    A        0      0        2 
   5   chr5_76593767     HCab    C    A        0      0        2 
   5   chr5_76593767     HPrz    C    A      0.5      1        2 
   5   chr5_76593767     ZBoe    C    A        0      0        2 
   5   chr5_76593767     ZGre    C    A        0      0        2 
   5   chr5_76593767     ZHar    C    A        0      0        2 
   5   chr5_76593767   Sample    C    A        0      0        2 
   5   chr5_76595536     AAsi    T    C        0      0        2 
   5   chr5_76595536     AKia    T    C        0      0        2 
   5   chr5_76595536     AOna    T    C        0      0        2 
   5   chr5_76595536     ASom    T    C        0      0        2 
   5   chr5_76595536     HCab    T    C        0      0        2 
   5   chr5_76595536     HPrz    T    C      0.5      1        2 
   5   chr5_76595536     ZBoe    T    C        0      0        2 
   5   chr5_76595536     ZGre    T    C        0      0        2 
   5   chr5_76595536     ZHar    T    C        0      0        2 
   5   chr5_76595536   Sample    T    C        0      0        2 
   5   chr5_76598571     AAsi    A    G        0      0        2 
   5   chr5_76598571     AKia    A    G        0      0        2 
   5   chr5_76598571     AOna    A    G        0      0        2 
   5   chr5_76598571     ASom    A    G        0      0        2 
   5   chr5_76598571     HCab    A    G        1      2        2 
   5   chr5_76598571     HPrz    A    G        1      2        2 
   5   chr5_76598571     ZBoe    A    G        0      0        2 
   5   chr5_76598571     ZGre    A    G        0      0        2 
   5   chr5_76598571     ZHar    A    G        0      0        2 
   5   chr5_76598571   Sample    A    G        0      0        2 
   5   chr5_76600259     AAsi    C    G        0      0        2 
   5   chr5_76600259     AKia    C    G        0      0        2 
   5   chr5_76600259     AOna    C    G        0      0        2 
   5   chr5_76600259     ASom    C    G        0      0        2 
   5   chr5_76600259     HCab    C    G        1      2        2 
   5   chr5_76600259     HPrz    C    G        1      2        2 
   5   chr5_76600259     ZBoe    C    G        0      0        2 
   5   chr5_76600259     ZGre    C    G        0      0        2 
   5   chr5_76600259     ZHar    C    G        0      0        2 
   5   chr5_76600259   Sample    C    G        0      0        2 
   5   chr5_76601788     AAsi    A    G        1      2        2 
   5   chr5_76601788     AKia    A    G        0      0        2 
   5   chr5_76601788     AOna    A    G        0      0        2 
   5   chr5_76601788     ASom    A    G        1      2        2 
   5   chr5_76601788     HCab    A    G        0      0        2 
   5   chr5_76601788     HPrz    A    G        0      0        2 
   5   chr5_76601788     ZBoe    A    G        0      0        2 
   5   chr5_76601788     ZGre    A    G        0      0        2 
   5   chr5_76601788     ZHar    A    G        0      0        2 
   5   chr5_76601788   Sample    A    G        1      2        2 
   5   chr5_76602317     AAsi    A    G        0      0        2 
   5   chr5_76602317     AKia    A    G        0      0        2 
   5   chr5_76602317     AOna    A    G        0      0        2 
   5   chr5_76602317     ASom    A    G        0      0        2 
   5   chr5_76602317     HCab    A    G        1      2        2 
   5   chr5_76602317     HPrz    A    G        1      2        2 
   5   chr5_76602317     ZBoe    A    G        0      0        2 
   5   chr5_76602317     ZGre    A    G        0      0        2 
   5   chr5_76602317     ZHar    A    G        0      0        2 
   5   chr5_76602317   Sample    A    G        0      0        2 
   5   chr5_76610605     AAsi    G    A        0      0        2 
   5   chr5_76610605     AKia    G    A        0      0        2 
   5   chr5_76610605     AOna    G    A        0      0        2 
   5   chr5_76610605     ASom    G    A        0      0        2 
   5   chr5_76610605     HCab    G    A        0      0        2 
   5   chr5_76610605     HPrz    G    A      0.5      1        2 
   5   chr5_76610605     ZBoe    G    A        0      0        2 
   5   chr5_76610605     ZGre    G    A        0      0        2 
   5   chr5_76610605     ZHar    G    A        0      0        2 
   5   chr5_76610605   Sample    G    A        0      0        2 
   5   chr5_76610764     AAsi    T    G        0      0        2 
   5   chr5_76610764     AKia    T    G        0      0        2 
   5   chr5_76610764     AOna    T    G        0      0        2 
   5   chr5_76610764     ASom    T    G        0      0        2 
   5   chr5_76610764     HCab    T    G        0      0        2 
   5   chr5_76610764     HPrz    T    G      0.5      1        2 
   5   chr5_76610764     ZBoe    T    G        0      0        2 
   5   chr5_76610764     ZGre    T    G        0      0        2 
   5   chr5_76610764     ZHar    T    G        0      0        2 
   5   chr5_76610764   Sample    T    G        0      0        2 
   5   chr5_76625197     AAsi    T    C        0      0        2 
   5   chr5_76625197     AKia    T    C      0.5      1        2 
   5   chr5_76625197     AOna    T    C        0      0        2 
   5   chr5_76625197     ASom    T    C        0      0        2 
   5   chr5_76625197     HCab    T    C        0      0        2 
   5   chr5_76625197     HPrz    T    C        0      0        2 
   5   chr5_76625197     ZBoe    T    C        0      0        2 
   5   chr5_76625197     ZGre    T    C        0      0        2 
   5   chr5_76625197     ZHar    T    C        0      0        2 
   5   chr5_76625197   Sample    T    C        0      0        2 
   5   chr5_76627112     AAsi    C    T        0      0        2 
   5   chr5_76627112     AKia    C    T        0      0        2 
   5   chr5_76627112     AOna    C    T        0      0        2 
   5   chr5_76627112     ASom    C    T        0      0        2 
   5   chr5_76627112     HCab    C    T        1      2        2 
   5   chr5_76627112     HPrz    C    T      0.5      1        2 
   5   chr5_76627112     ZBoe    C    T        0      0        2 
   5   chr5_76627112     ZGre    C    T        0      0        2 
   5   chr5_76627112     ZHar    C    T        0      0        2 
   5   chr5_76627112   Sample    C    T        0      0        2 
   5   chr5_76630819     AAsi    G    A        0      0        2 
   5   chr5_76630819     AKia    G    A        0      0        2 
   5   chr5_76630819     AOna    G    A        0      0        2 
   5   chr5_76630819     ASom    G    A        0      0        2 
   5   chr5_76630819     HCab    G    A        0      0        2 
   5   chr5_76630819     HPrz    G    A        0      0        2 
   5   chr5_76630819     ZBoe    G    A      0.5      1        2 
   5   chr5_76630819     ZGre    G    A        0      0        2 
   5   chr5_76630819     ZHar    G    A        0      0        2 
   5   chr5_76630819   Sample    G    A        0      0        2 
   5   chr5_76630907     AAsi    T    C        1      2        2 
   5   chr5_76630907     AKia    T    C        0      0        2 
   5   chr5_76630907     AOna    T    C        0      0        2 
   5   chr5_76630907     ASom    T    C        1      2        2 
   5   chr5_76630907     HCab    T    C        0      0        2 
   5   chr5_76630907     HPrz    T    C        0      0        2 
   5   chr5_76630907     ZBoe    T    C        0      0        2 
   5   chr5_76630907     ZGre    T    C        0      0        2 
   5   chr5_76630907     ZHar    T    C        0      0        2 
   5   chr5_76630907   Sample    T    C        1      2        2 
   5   chr5_76640070     AAsi    C    T        0      0        2 
   5   chr5_76640070     AKia    C    T        0      0        2 
   5   chr5_76640070     AOna    C    T        0      0        2 
   5   chr5_76640070     ASom    C    T        0      0        2 
   5   chr5_76640070     HCab    C    T        1      2        2 
   5   chr5_76640070     HPrz    C    T        1      2        2 
   5   chr5_76640070     ZBoe    C    T        0      0        2 
   5   chr5_76640070     ZGre    C    T        0      0        2 
   5   chr5_76640070     ZHar    C    T        0      0        2 
   5   chr5_76640070   Sample    C    T        0      0        2 
   5   chr5_76653343     AAsi    T    C        0      0        2 
   5   chr5_76653343     AKia    T    C        0      0        2 
   5   chr5_76653343     AOna    T    C        0      0        2 
   5   chr5_76653343     ASom    T    C        0      0        2 
   5   chr5_76653343     HCab    T    C        0      0        2 
   5   chr5_76653343     HPrz    T    C        0      0        2 
   5   chr5_76653343     ZBoe    T    C        0      0        2 
   5   chr5_76653343     ZGre    T    C        0      0        2 
   5   chr5_76653343     ZHar    T    C        1      2        2 
   5   chr5_76653343   Sample    T    C        0      0        2 
   5   chr5_76659260     AAsi    A    G        0      0        2 
   5   chr5_76659260     AKia    A    G        0      0        2 
   5   chr5_76659260     AOna    A    G        0      0        2 
   5   chr5_76659260     ASom    A    G        0      0        2 
   5   chr5_76659260     HCab    A    G      0.5      1        2 
   5   chr5_76659260     HPrz    A    G        0      0        2 
   5   chr5_76659260     ZBoe    A    G        0      0        2 
   5   chr5_76659260     ZGre    A    G        0      0        2 
   5   chr5_76659260     ZHar    A    G        0      0        2 
   5   chr5_76659260   Sample    A    G        0      0        2 
   5   chr5_76660629     AAsi    G    C        0      0        2 
   5   chr5_76660629     AKia    G    C      0.5      1        2 
   5   chr5_76660629     AOna    G    C        0      0        2 
   5   chr5_76660629     ASom    G    C        0      0        2 
   5   chr5_76660629     HCab    G    C        0      0        2 
   5   chr5_76660629     HPrz    G    C        0      0        2 
   5   chr5_76660629     ZBoe    G    C        0      0        2 
   5   chr5_76660629     ZGre    G    C        0      0        2 
   5   chr5_76660629     ZHar    G    C        0      0        2 
   5   chr5_76660629   Sample    G    C        0      0        2 
   5   chr5_76662018     AAsi    G    T        0      0        2 
   5   chr5_76662018     AKia    G    T        0      0        2 
   5   chr5_76662018     AOna    G    T        0      0        2 
   5   chr5_76662018     ASom    G    T        0      0        2 
   5   chr5_76662018     HCab    G    T        0      0        2 
   5   chr5_76662018     HPrz    G    T        0      0        2 
   5   chr5_76662018     ZBoe    G    T        0      0        2 
   5   chr5_76662018     ZGre    G    T      0.5      1        2 
   5   chr5_76662018     ZHar    G    T        0      0        2 
   5   chr5_76662018   Sample    G    T        0      0        2 
   5   chr5_76665601     AAsi    A    G        0      0        2 
   5   chr5_76665601     AKia    A    G        0      0        2 
   5   chr5_76665601     AOna    A    G        0      0        2 
   5   chr5_76665601     ASom    A    G        0      0        2 
   5   chr5_76665601     HCab    A    G        1      2        2 
   5   chr5_76665601     HPrz    A    G        1      2        2 
   5   chr5_76665601     ZBoe    A    G        0      0        2 
   5   chr5_76665601     ZGre    A    G        0      0        2 
   5   chr5_76665601     ZHar    A    G        0      0        2 
   5   chr5_76665601   Sample    A    G        0      0        2 
   5   chr5_76666252     AAsi    A    G        0      0        2 
   5   chr5_76666252     AKia    A    G        0      0        2 
   5   chr5_76666252     AOna    A    G        0      0        2 
   5   chr5_76666252     ASom    A    G        0      0        2 
   5   chr5_76666252     HCab    A    G        1      2        2 
   5   chr5_76666252     HPrz    A    G        1      2        2 
   5   chr5_76666252     ZBoe    A    G        0      0        2 
   5   chr5_76666252     ZGre    A    G        0      0        2 
   5   chr5_76666252     ZHar    A    G        0      0        2 
   5   chr5_76666252   Sample    A    G        0      0        2 
   5   chr5_76668513     AAsi    A    G        0      0        2 
   5   chr5_76668513     AKia    A    G        0      0        2 
   5   chr5_76668513     AOna    A    G        0      0        2 
   5   chr5_76668513     ASom    A    G        0      0        2 
   5   chr5_76668513     HCab    A    G        0      0        2 
   5   chr5_76668513     HPrz    A    G        0      0        2 
   5   chr5_76668513     ZBoe    A    G        0      0        2 
   5   chr5_76668513     ZGre    A    G        0      0        2 
   5   chr5_76668513     ZHar    A    G        1      2        2 
   5   chr5_76668513   Sample    A    G        0      0        2 
   5   chr5_76674313     AAsi    C    T        0      0        2 
   5   chr5_76674313     AKia    C    T        0      0        2 
   5   chr5_76674313     AOna    C    T        0      0        2 
   5   chr5_76674313     ASom    C    T        0      0        2 
   5   chr5_76674313     HCab    C    T        1      2        2 
   5   chr5_76674313     HPrz    C    T        1      2        2 
   5   chr5_76674313     ZBoe    C    T        0      0        2 
   5   chr5_76674313     ZGre    C    T        0      0        2 
   5   chr5_76674313     ZHar    C    T        0      0        2 
   5   chr5_76674313   Sample    C    T        0      0        2 
   5   chr5_76680490     AAsi    G    A        1      2        2 
   5   chr5_76680490     AKia    G    A        0      0        2 
   5   chr5_76680490     AOna    G    A        0      0        2 
   5   chr5_76680490     ASom    G    A        0      0        2 
   5   chr5_76680490     HCab    G    A        0      0        2 
   5   chr5_76680490     HPrz    G    A        0      0        2 
   5   chr5_76680490     ZBoe    G    A        0      0        2 
   5   chr5_76680490     ZGre    G    A        0      0        2 
   5   chr5_76680490     ZHar    G    A        0      0        2 
   5   chr5_76680490   Sample    G    A        1      2        2 
   5   chr5_76681467     AAsi    C    T        0      0        2 
   5   chr5_76681467     AKia    C    T        0      0        2 
   5   chr5_76681467     AOna    C    T        0      0        2 
   5   chr5_76681467     ASom    C    T        0      0        2 
   5   chr5_76681467     HCab    C    T        0      0        2 
   5   chr5_76681467     HPrz    C    T        0      0        2 
   5   chr5_76681467     ZBoe    C    T        0      0        2 
   5   chr5_76681467     ZGre    C    T        0      0        2 
   5   chr5_76681467     ZHar    C    T        1      2        2 
   5   chr5_76681467   Sample    C    T        0      0        2 
   5   chr5_76682766     AAsi    A    T        0      0        2 
   5   chr5_76682766     AKia    A    T        0      0        2 
   5   chr5_76682766     AOna    A    T        0      0        2 
   5   chr5_76682766     ASom    A    T        0      0        2 
   5   chr5_76682766     HCab    A    T        1      2        2 
   5   chr5_76682766     HPrz    A    T        1      2        2 
   5   chr5_76682766     ZBoe    A    T        0      0        2 
   5   chr5_76682766     ZGre    A    T        0      0        2 
   5   chr5_76682766     ZHar    A    T        0      0        2 
   5   chr5_76682766   Sample    A    T        0      0        2 
   5   chr5_76684464     AAsi    A    G        0      0        2 
   5   chr5_76684464     AKia    A    G        0      0        2 
   5   chr5_76684464     AOna    A    G        0      0        2 
   5   chr5_76684464     ASom    A    G        0      0        2 
   5   chr5_76684464     HCab    A    G        1      2        2 
   5   chr5_76684464     HPrz    A    G        1      2        2 
   5   chr5_76684464     ZBoe    A    G        0      0        2 
   5   chr5_76684464     ZGre    A    G        0      0        2 
   5   chr5_76684464     ZHar    A    G        0      0        2 
   5   chr5_76684464   Sample    A    G        0      0        2 
   5   chr5_76693752     AAsi    C    T      0.5      1        2 
   5   chr5_76693752     AKia    C    T        0      0        2 
   5   chr5_76693752     AOna    C    T        0      0        2 
   5   chr5_76693752     ASom    C    T        0      0        2 
   5   chr5_76693752     HCab    C    T        0      0        2 
   5   chr5_76693752     HPrz    C    T        0      0        2 
   5   chr5_76693752     ZBoe    C    T        0      0        2 
   5   chr5_76693752     ZGre    C    T        0      0        2 
   5   chr5_76693752     ZHar    C    T        0      0        2 
   5   chr5_76693752   Sample    C    T        1      2        2 
   5   chr5_76695921     AAsi    T    C        0      0        2 
   5   chr5_76695921     AKia    T    C        0      0        2 
   5   chr5_76695921     AOna    T    C        0      0        2 
   5   chr5_76695921     ASom    T    C        1      2        2 
   5   chr5_76695921     HCab    T    C        0      0        2 
   5   chr5_76695921     HPrz    T    C        0      0        2 
   5   chr5_76695921     ZBoe    T    C        0      0        2 
   5   chr5_76695921     ZGre    T    C        0      0        2 
   5   chr5_76695921     ZHar    T    C        0      0        2 
   5   chr5_76695921   Sample    T    C        0      0        2 
   5   chr5_76695955     AAsi    T    C        0      0        2 
   5   chr5_76695955     AKia    T    C        0      0        2 
   5   chr5_76695955     AOna    T    C        0      0        2 
   5   chr5_76695955     ASom    T    C        0      0        2 
   5   chr5_76695955     HCab    T    C        0      0        2 
   5   chr5_76695955     HPrz    T    C      0.5      1        2 
   5   chr5_76695955     ZBoe    T    C        0      0        2 
   5   chr5_76695955     ZGre    T    C        0      0        2 
   5   chr5_76695955     ZHar    T    C        0      0        2 
   5   chr5_76695955   Sample    T    C        0      0        2 
   5   chr5_76701710     AAsi    A    G        1      2        2 
   5   chr5_76701710     AKia    A    G        0      0        2 
   5   chr5_76701710     AOna    A    G        0      0        2 
   5   chr5_76701710     ASom    A    G        1      2        2 
   5   chr5_76701710     HCab    A    G        0      0        2 
   5   chr5_76701710     HPrz    A    G        0      0        2 
   5   chr5_76701710     ZBoe    A    G        1      2        2 
   5   chr5_76701710     ZGre    A    G        0      0        2 
   5   chr5_76701710     ZHar    A    G        1      2        2 
   5   chr5_76701710   Sample    A    G        1      2        2 
   5   chr5_76703796     AAsi    C    T        0      0        2 
   5   chr5_76703796     AKia    C    T        0      0        2 
   5   chr5_76703796     AOna    C    T        0      0        2 
   5   chr5_76703796     ASom    C    T        0      0        2 
   5   chr5_76703796     HCab    C    T        0      0        2 
   5   chr5_76703796     HPrz    C    T        0      0        2 
   5   chr5_76703796     ZBoe    C    T        0      0        2 
   5   chr5_76703796     ZGre    C    T      0.5      1        2 
   5   chr5_76703796     ZHar    C    T        0      0        2 
   5   chr5_76703796   Sample    C    T        0      0        2 
   5   chr5_76706830     AAsi    G    A        0      0        2 
   5   chr5_76706830     AKia    G    A        0      0        2 
   5   chr5_76706830     AOna    G    A        0      0        2 
   5   chr5_76706830     ASom    G    A        0      0        2 
   5   chr5_76706830     HCab    G    A      0.5      1        2 
   5   chr5_76706830     HPrz    G    A      0.5      1        2 
   5   chr5_76706830     ZBoe    G    A        0      0        2 
   5   chr5_76706830     ZGre    G    A        0      0        2 
   5   chr5_76706830     ZHar    G    A        0      0        2 
   5   chr5_76706830   Sample    G    A        0      0        2 
   5   chr5_76706862     AAsi    C    A        0      0        2 
   5   chr5_76706862     AKia    C    A        0      0        2 
   5   chr5_76706862     AOna    C    A        0      0        2 
   5   chr5_76706862     ASom    C    A        0      0        2 
   5   chr5_76706862     HCab    C    A        0      0        2 
   5   chr5_76706862     HPrz    C    A        0      0        2 
   5   chr5_76706862     ZBoe    C    A        0      0        2 
   5   chr5_76706862     ZGre    C    A        1      2        2 
   5   chr5_76706862     ZHar    C    A        0      0        2 
   5   chr5_76706862   Sample    C    A        0      0        2 
   5   chr5_76709474     AAsi    A    G        0      0        2 
   5   chr5_76709474     AKia    A    G        0      0        2 
   5   chr5_76709474     AOna    A    G        0      0        2 
   5   chr5_76709474     ASom    A    G        0      0        2 
   5   chr5_76709474     HCab    A    G        1      2        2 
   5   chr5_76709474     HPrz    A    G        1      2        2 
   5   chr5_76709474     ZBoe    A    G        0      0        2 
   5   chr5_76709474     ZGre    A    G        0      0        2 
   5   chr5_76709474     ZHar    A    G        0      0        2 
   5   chr5_76709474   Sample    A    G        0      0        2 
   5   chr5_76712754     AAsi    A    G        0      0        2 
   5   chr5_76712754     AKia    A    G        1      2        2 
   5   chr5_76712754     AOna    A    G        0      0        2 
   5   chr5_76712754     ASom    A    G        0      0        2 
   5   chr5_76712754     HCab    A    G        0      0        2 
   5   chr5_76712754     HPrz    A    G        0      0        2 
   5   chr5_76712754     ZBoe    A    G        0      0        2 
   5   chr5_76712754     ZGre    A    G        0      0        2 
   5   chr5_76712754     ZHar    A    G        0      0        2 
   5   chr5_76712754   Sample    A    G        0      0        2 
   5   chr5_76713397     AAsi    A    G        0      0        2 
   5   chr5_76713397     AKia    A    G        0      0        2 
   5   chr5_76713397     AOna    A    G        0      0        2 
   5   chr5_76713397     ASom    A    G        0      0        2 
   5   chr5_76713397     HCab    A    G        0      0        2 
   5   chr5_76713397     HPrz    A    G        0      0        2 
   5   chr5_76713397     ZBoe    A    G        0      0        2 
   5   chr5_76713397     ZGre    A    G        1      2        2 
   5   chr5_76713397     ZHar    A    G        1      2        2 
   5   chr5_76713397   Sample    A    G        0      0        2 
   5   chr5_76715173     AAsi    G    C        0      0        2 
   5   chr5_76715173     AKia    G    C        0      0        2 
   5   chr5_76715173     AOna    G    C        0      0        2 
   5   chr5_76715173     ASom    G    C        0      0        2 
   5   chr5_76715173     HCab    G    C        1      2        2 
   5   chr5_76715173     HPrz    G    C        1      2        2 
   5   chr5_76715173     ZBoe    G    C        0      0        2 
   5   chr5_76715173     ZGre    G    C        0      0        2 
   5   chr5_76715173     ZHar    G    C        0      0        2 
   5   chr5_76715173   Sample    G    C        0      0        2 
   5   chr5_76718520     AAsi    C    T        0      0        2 
   5   chr5_76718520     AKia    C    T        0      0        2 
   5   chr5_76718520     AOna    C    T        0      0        2 
   5   chr5_76718520     ASom    C    T        0      0        2 
   5   chr5_76718520     HCab    C    T        0      0        2 
   5   chr5_76718520     HPrz    C    T        0      0        2 
   5   chr5_76718520     ZBoe    C    T        1      2        2 
   5   chr5_76718520     ZGre    C    T        1      2        2 
   5   chr5_76718520     ZHar    C    T        1      2        2 
   5   chr5_76718520   Sample    C    T        0      0        2 
   5   chr5_76718763     AAsi    C    T        0      0        2 
   5   chr5_76718763     AKia    C    T        0      0        2 
   5   chr5_76718763     AOna    C    T        0      0        2 
   5   chr5_76718763     ASom    C    T        1      2        2 
   5   chr5_76718763     HCab    C    T        0      0        2 
   5   chr5_76718763     HPrz    C    T        0      0        2 
   5   chr5_76718763     ZBoe    C    T        0      0        2 
   5   chr5_76718763     ZGre    C    T        0      0        2 
   5   chr5_76718763     ZHar    C    T        0      0        2 
   5   chr5_76718763   Sample    C    T        0      0        2 
   5   chr5_76721631     AAsi    T    C        0      0        2 
   5   chr5_76721631     AKia    T    C        0      0        2 
   5   chr5_76721631     AOna    T    C        0      0        2 
   5   chr5_76721631     ASom    T    C        0      0        2 
   5   chr5_76721631     HCab    T    C        0      0        2 
   5   chr5_76721631     HPrz    T    C        0      0        2 
   5   chr5_76721631     ZBoe    T    C        0      0        2 
   5   chr5_76721631     ZGre    T    C        1      2        2 
   5   chr5_76721631     ZHar    T    C        0      0        2 
   5   chr5_76721631   Sample    T    C        0      0        2 
   5   chr5_76721948     AAsi    A    G        0      0        2 
   5   chr5_76721948     AKia    A    G        0      0        2 
   5   chr5_76721948     AOna    A    G        0      0        2 
   5   chr5_76721948     ASom    A    G        0      0        2 
   5   chr5_76721948     HCab    A    G        0      0        2 
   5   chr5_76721948     HPrz    A    G        0      0        2 
   5   chr5_76721948     ZBoe    A    G        0      0        2 
   5   chr5_76721948     ZGre    A    G        1      2        2 
   5   chr5_76721948     ZHar    A    G        0      0        2 
   5   chr5_76721948   Sample    A    G        0      0        2 
   5   chr5_76731729     AAsi    G    A        0      0        2 
   5   chr5_76731729     AKia    G    A        1      2        2 
   5   chr5_76731729     AOna    G    A        0      0        2 
   5   chr5_76731729     ASom    G    A        0      0        2 
   5   chr5_76731729     HCab    G    A        0      0        2 
   5   chr5_76731729     HPrz    G    A        0      0        2 
   5   chr5_76731729     ZBoe    G    A        0      0        2 
   5   chr5_76731729     ZGre    G    A        0      0        2 
   5   chr5_76731729     ZHar    G    A        0      0        2 
   5   chr5_76731729   Sample    G    A        0      0        2 
   5   chr5_76731952     AAsi    G    T        0      0        2 
   5   chr5_76731952     AKia    G    T        1      2        2 
   5   chr5_76731952     AOna    G    T        0      0        2 
   5   chr5_76731952     ASom    G    T        0      0        2 
   5   chr5_76731952     HCab    G    T        0      0        2 
   5   chr5_76731952     HPrz    G    T        0      0        2 
   5   chr5_76731952     ZBoe    G    T        0      0        2 
   5   chr5_76731952     ZGre    G    T        0      0        2 
   5   chr5_76731952     ZHar    G    T        0      0        2 
   5   chr5_76731952   Sample    G    T        0      0        2 
   5   chr5_76734057     AAsi    T    C        0      0        2 
   5   chr5_76734057     AKia    T    C        0      0        2 
   5   chr5_76734057     AOna    T    C        0      0        2 
   5   chr5_76734057     ASom    T    C        0      0        2 
   5   chr5_76734057     HCab    T    C        0      0        2 
   5   chr5_76734057     HPrz    T    C        0      0        2 
   5   chr5_76734057     ZBoe    T    C        0      0        2 
   5   chr5_76734057     ZGre    T    C        0      0        2 
   5   chr5_76734057     ZHar    T    C        1      2        2 
   5   chr5_76734057   Sample    T    C        0      0        2 
   5   chr5_76755838     AAsi    C    A        0      0        2 
   5   chr5_76755838     AKia    C    A        0      0        2 
   5   chr5_76755838     AOna    C    A        0      0        2 
   5   chr5_76755838     ASom    C    A        0      0        2 
   5   chr5_76755838     HCab    C    A        1      2        2 
   5   chr5_76755838     HPrz    C    A        1      2        2 
   5   chr5_76755838     ZBoe    C    A        0      0        2 
   5   chr5_76755838     ZGre    C    A        0      0        2 
   5   chr5_76755838     ZHar    C    A        0      0        2 
   5   chr5_76755838   Sample    C    A        0      0        2 
   5   chr5_76759607     AAsi    T    C        0      0        2 
   5   chr5_76759607     AKia    T    C        0      0        2 
   5   chr5_76759607     AOna    T    C        0      0        2 
   5   chr5_76759607     ASom    T    C        0      0        2 
   5   chr5_76759607     HCab    T    C      0.5      1        2 
   5   chr5_76759607     HPrz    T    C      0.5      1        2 
   5   chr5_76759607     ZBoe    T    C        0      0        2 
   5   chr5_76759607     ZGre    T    C        0      0        2 
   5   chr5_76759607     ZHar    T    C        0      0        2 
   5   chr5_76759607   Sample    T    C        0      0        2 
   5   chr5_76765327     AAsi    C    T      0.5      1        2 
   5   chr5_76765327     AKia    C    T        0      0        2 
   5   chr5_76765327     AOna    C    T        0      0        2 
   5   chr5_76765327     ASom    C    T        0      0        2 
   5   chr5_76765327     HCab    C    T        0      0        2 
   5   chr5_76765327     HPrz    C    T        0      0        2 
   5   chr5_76765327     ZBoe    C    T        0      0        2 
   5   chr5_76765327     ZGre    C    T        0      0        2 
   5   chr5_76765327     ZHar    C    T        0      0        2 
   5   chr5_76765327   Sample    C    T        0      0        2 
   5   chr5_76769052     AAsi    T    C        0      0        2 
   5   chr5_76769052     AKia    T    C        0      0        2 
   5   chr5_76769052     AOna    T    C        0      0        2 
   5   chr5_76769052     ASom    T    C        0      0        2 
   5   chr5_76769052     HCab    T    C        0      0        2 
   5   chr5_76769052     HPrz    T    C        0      0        2 
   5   chr5_76769052     ZBoe    T    C        0      0        2 
   5   chr5_76769052     ZGre    T    C      0.5      1        2 
   5   chr5_76769052     ZHar    T    C        0      0        2 
   5   chr5_76769052   Sample    T    C        0      0        2 
   5   chr5_76772247     AAsi    A    G        0      0        2 
   5   chr5_76772247     AKia    A    G        1      2        2 
   5   chr5_76772247     AOna    A    G      0.5      1        2 
   5   chr5_76772247     ASom    A    G        0      0        2 
   5   chr5_76772247     HCab    A    G        0      0        2 
   5   chr5_76772247     HPrz    A    G        0      0        2 
   5   chr5_76772247     ZBoe    A    G        0      0        2 
   5   chr5_76772247     ZGre    A    G        0      0        2 
   5   chr5_76772247     ZHar    A    G        0      0        2 
   5   chr5_76772247   Sample    A    G        0      0        2 
   5   chr5_76776445     AAsi    C    A      0.5      1        2 
   5   chr5_76776445     AKia    C    A        0      0        2 
   5   chr5_76776445     AOna    C    A        0      0        2 
   5   chr5_76776445     ASom    C    A        0      0        2 
   5   chr5_76776445     HCab    C    A        0      0        2 
   5   chr5_76776445     HPrz    C    A        0      0        2 
   5   chr5_76776445     ZBoe    C    A        0      0        2 
   5   chr5_76776445     ZGre    C    A        0      0        2 
   5   chr5_76776445     ZHar    C    A        0      0        2 
   5   chr5_76776445   Sample    C    A        0      0        2 
   5   chr5_76787908     AAsi    T    C        0      0        2 
   5   chr5_76787908     AKia    T    C      0.5      1        2 
   5   chr5_76787908     AOna    T    C      0.5      1        2 
   5   chr5_76787908     ASom    T    C        0      0        2 
   5   chr5_76787908     HCab    T    C        0      0        2 
   5   chr5_76787908     HPrz    T    C        0      0        2 
   5   chr5_76787908     ZBoe    T    C        0      0        2 
   5   chr5_76787908     ZGre    T    C        0      0        2 
   5   chr5_76787908     ZHar    T    C        0      0        2 
   5   chr5_76787908   Sample    T    C        0      0        2 
   5   chr5_76814483     AAsi    T    C        0      0        2 
   5   chr5_76814483     AKia    T    C        0      0        2 
   5   chr5_76814483     AOna    T    C        1      2        2 
   5   chr5_76814483     ASom    T    C        0      0        2 
   5   chr5_76814483     HCab    T    C        0      0        2 
   5   chr5_76814483     HPrz    T    C        0      0        2 
   5   chr5_76814483     ZBoe    T    C        0      0        2 
   5   chr5_76814483     ZGre    T    C        0      0        2 
   5   chr5_76814483     ZHar    T    C        0      0        2 
   5   chr5_76814483   Sample    T    C        0      0        2 
   5   chr5_76820286     AAsi    A    C        1      2        2 
   5   chr5_76820286     AKia    A    C        0      0        2 
   5   chr5_76820286     AOna    A    C        1      2        2 
   5   chr5_76820286     ASom    A    C        1      2        2 
   5   chr5_76820286     HCab    A    C        0      0        2 
   5   chr5_76820286     HPrz    A    C        0      0        2 
   5   chr5_76820286     ZBoe    A    C        0      0        2 
   5   chr5_76820286     ZGre    A    C        0      0        2 
   5   chr5_76820286     ZHar    A    C        0      0        2 
   5   chr5_76820286   Sample    A    C        1      2        2 
   5   chr5_76821816     AAsi    C    T        0      0        2 
   5   chr5_76821816     AKia    C    T        0      0        2 
   5   chr5_76821816     AOna    C    T        0      0        2 
   5   chr5_76821816     ASom    C    T        0      0        2 
   5   chr5_76821816     HCab    C    T        0      0        2 
   5   chr5_76821816     HPrz    C    T        0      0        2 
   5   chr5_76821816     ZBoe    C    T        0      0        2 
   5   chr5_76821816     ZGre    C    T      0.5      1        2 
   5   chr5_76821816     ZHar    C    T        0      0        2 
   5   chr5_76821816   Sample    C    T        0      0        2 
   5   chr5_76822554     AAsi    G    T        0      0        2 
   5   chr5_76822554     AKia    G    T      0.5      1        2 
   5   chr5_76822554     AOna    G    T        0      0        2 
   5   chr5_76822554     ASom    G    T        0      0        2 
   5   chr5_76822554     HCab    G    T        0      0        2 
   5   chr5_76822554     HPrz    G    T        0      0        2 
   5   chr5_76822554     ZBoe    G    T        0      0        2 
   5   chr5_76822554     ZGre    G    T        0      0        2 
   5   chr5_76822554     ZHar    G    T        0      0        2 
   5   chr5_76822554   Sample    G    T        0      0        2 
   5   chr5_76830245     AAsi    G    A        0      0        2 
   5   chr5_76830245     AKia    G    A        0      0        2 
   5   chr5_76830245     AOna    G    A      0.5      1        2 
   5   chr5_76830245     ASom    G    A        0      0        2 
   5   chr5_76830245     HCab    G    A        0      0        2 
   5   chr5_76830245     HPrz    G    A        0      0        2 
   5   chr5_76830245     ZBoe    G    A        0      0        2 
   5   chr5_76830245     ZGre    G    A        0      0        2 
   5   chr5_76830245     ZHar    G    A        0      0        2 
   5   chr5_76830245   Sample    G    A        0      0        2 
   5   chr5_76830493     AAsi    A    C        0      0        2 
   5   chr5_76830493     AKia    A    C        0      0        2 
   5   chr5_76830493     AOna    A    C        0      0        2 
   5   chr5_76830493     ASom    A    C        0      0        2 
   5   chr5_76830493     HCab    A    C        0      0        2 
   5   chr5_76830493     HPrz    A    C        0      0        2 
   5   chr5_76830493     ZBoe    A    C        0      0        2 
   5   chr5_76830493     ZGre    A    C      0.5      1        2 
   5   chr5_76830493     ZHar    A    C        0      0        2 
   5   chr5_76830493   Sample    A    C        0      0        2 
   5   chr5_76833047     AAsi    G    A        0      0        2 
   5   chr5_76833047     AKia    G    A        1      2        2 
   5   chr5_76833047     AOna    G    A        0      0        2 
   5   chr5_76833047     ASom    G    A        0      0        2 
   5   chr5_76833047     HCab    G    A        0      0        2 
   5   chr5_76833047     HPrz    G    A        0      0        2 
   5   chr5_76833047     ZBoe    G    A        0      0        2 
   5   chr5_76833047     ZGre    G    A        0      0        2 
   5   chr5_76833047     ZHar    G    A        0      0        2 
   5   chr5_76833047   Sample    G    A        0      0        2 
   5   chr5_76835679     AAsi    C    A        0      0        2 
   5   chr5_76835679     AKia    C    A        0      0        2 
   5   chr5_76835679     AOna    C    A        0      0        2 
   5   chr5_76835679     ASom    C    A        0      0        2 
   5   chr5_76835679     HCab    C    A        0      0        2 
   5   chr5_76835679     HPrz    C    A        0      0        2 
   5   chr5_76835679     ZBoe    C    A        1      2        2 
   5   chr5_76835679     ZGre    C    A        0      0        2 
   5   chr5_76835679     ZHar    C    A        1      2        2 
   5   chr5_76835679   Sample    C    A        0      0        2 
   5   chr5_76835772     AAsi    G    A        0      0        2 
   5   chr5_76835772     AKia    G    A        0      0        2 
   5   chr5_76835772     AOna    G    A        0      0        2 
   5   chr5_76835772     ASom    G    A        0      0        2 
   5   chr5_76835772     HCab    G    A        1      2        2 
   5   chr5_76835772     HPrz    G    A        1      2        2 
   5   chr5_76835772     ZBoe    G    A        0      0        2 
   5   chr5_76835772     ZGre    G    A        0      0        2 
   5   chr5_76835772     ZHar    G    A        0      0        2 
   5   chr5_76835772   Sample    G    A        0      0        2 
   5   chr5_76838310     AAsi    A    G        0      0        2 
   5   chr5_76838310     AKia    A    G        0      0        2 
   5   chr5_76838310     AOna    A    G        0      0        2 
   5   chr5_76838310     ASom    A    G        0      0        2 
   5   chr5_76838310     HCab    A    G        0      0        2 
   5   chr5_76838310     HPrz    A    G        0      0        2 
   5   chr5_76838310     ZBoe    A    G        0      0        2 
   5   chr5_76838310     ZGre    A    G        0      0        2 
   5   chr5_76838310     ZHar    A    G      0.5      1        2 
   5   chr5_76838310   Sample    A    G        1      2        2 
   5   chr5_76843164     AAsi    A    C        0      0        2 
   5   chr5_76843164     AKia    A    C        0      0        2 
   5   chr5_76843164     AOna    A    C        0      0        2 
   5   chr5_76843164     ASom    A    C        1      2        2 
   5   chr5_76843164     HCab    A    C        0      0        2 
   5   chr5_76843164     HPrz    A    C        0      0        2 
   5   chr5_76843164     ZBoe    A    C        0      0        2 
   5   chr5_76843164     ZGre    A    C        0      0        2 
   5   chr5_76843164     ZHar    A    C        0      0        2 
   5   chr5_76843164   Sample    A    C        0      0        2 
   5   chr5_76845939     AAsi    A    G        0      0        2 
   5   chr5_76845939     AKia    A    G        0      0        2 
   5   chr5_76845939     AOna    A    G        0      0        2 
   5   chr5_76845939     ASom    A    G        0      0        2 
   5   chr5_76845939     HCab    A    G        1      2        2 
   5   chr5_76845939     HPrz    A    G        1      2        2 
   5   chr5_76845939     ZBoe    A    G        0      0        2 
   5   chr5_76845939     ZGre    A    G        0      0        2 
   5   chr5_76845939     ZHar    A    G        0      0        2 
   5   chr5_76845939   Sample    A    G        0      0        2 
   5   chr5_76847736     AAsi    G    A        0      0        2 
   5   chr5_76847736     AKia    G    A        0      0        2 
   5   chr5_76847736     AOna    G    A        0      0        2 
   5   chr5_76847736     ASom    G    A        0      0        2 
   5   chr5_76847736     HCab    G    A        0      0        2 
   5   chr5_76847736     HPrz    G    A        0      0        2 
   5   chr5_76847736     ZBoe    G    A      0.5      1        2 
   5   chr5_76847736     ZGre    G    A        0      0        2 
   5   chr5_76847736     ZHar    G    A        0      0        2 
   5   chr5_76847736   Sample    G    A        0      0        2 
   5   chr5_76852569     AAsi    T    C        0      0        2 
   5   chr5_76852569     AKia    T    C        0      0        2 
   5   chr5_76852569     AOna    T    C        0      0        2 
   5   chr5_76852569     ASom    T    C        0      0        2 
   5   chr5_76852569     HCab    T    C        1      2        2 
   5   chr5_76852569     HPrz    T    C        1      2        2 
   5   chr5_76852569     ZBoe    T    C        0      0        2 
   5   chr5_76852569     ZGre    T    C        0      0        2 
   5   chr5_76852569     ZHar    T    C        0      0        2 
   5   chr5_76852569   Sample    T    C        0      0        2 
   5   chr5_76863712     AAsi    T    C      0.5      1        2 
   5   chr5_76863712     AKia    T    C        0      0        2 
   5   chr5_76863712     AOna    T    C        0      0        2 
   5   chr5_76863712     ASom    T    C        0      0        2 
   5   chr5_76863712     HCab    T    C        0      0        2 
   5   chr5_76863712     HPrz    T    C        0      0        2 
   5   chr5_76863712     ZBoe    T    C        0      0        2 
   5   chr5_76863712     ZGre    T    C        0      0        2 
   5   chr5_76863712     ZHar    T    C        0      0        2 
   5   chr5_76863712   Sample    T    C        1      2        2 
   5   chr5_76863791     AAsi    A    T        0      0        2 
   5   chr5_76863791     AKia    A    T        0      0        2 
   5   chr5_76863791     AOna    A    T      0.5      1        2 
   5   chr5_76863791     ASom    A    T        0      0        2 
   5   chr5_76863791     HCab    A    T        0      0        2 
   5   chr5_76863791     HPrz    A    T        0      0        2 
   5   chr5_76863791     ZBoe    A    T        0      0        2 
   5   chr5_76863791     ZGre    A    T        0      0        2 
   5   chr5_76863791     ZHar    A    T        0      0        2 
   5   chr5_76863791   Sample    A    T        0      0        2 
   5   chr5_76863938     AAsi    C    T        0      0        2 
   5   chr5_76863938     AKia    C    T        0      0        2 
   5   chr5_76863938     AOna    C    T        0      0        2 
   5   chr5_76863938     ASom    C    T        0      0        2 
   5   chr5_76863938     HCab    C    T        0      0        2 
   5   chr5_76863938     HPrz    C    T        0      0        2 
   5   chr5_76863938     ZBoe    C    T      0.5      1        2 
   5   chr5_76863938     ZGre    C    T        0      0        2 
   5   chr5_76863938     ZHar    C    T        0      0        2 
   5   chr5_76863938   Sample    C    T        0      0        2 
   5   chr5_76867417     AAsi    T    G        0      0        2 
   5   chr5_76867417     AKia    T    G      0.5      1        2 
   5   chr5_76867417     AOna    T    G        0      0        2 
   5   chr5_76867417     ASom    T    G        0      0        2 
   5   chr5_76867417     HCab    T    G        0      0        2 
   5   chr5_76867417     HPrz    T    G        0      0        2 
   5   chr5_76867417     ZBoe    T    G        0      0        2 
   5   chr5_76867417     ZGre    T    G        0      0        2 
   5   chr5_76867417     ZHar    T    G        0      0        2 
   5   chr5_76867417   Sample    T    G        0      0        2 
   5   chr5_76868504     AAsi    G    A      0.5      1        2 
   5   chr5_76868504     AKia    G    A        0      0        2 
   5   chr5_76868504     AOna    G    A        0      0        2 
   5   chr5_76868504     ASom    G    A        0      0        2 
   5   chr5_76868504     HCab    G    A        0      0        2 
   5   chr5_76868504     HPrz    G    A        0      0        2 
   5   chr5_76868504     ZBoe    G    A        0      0        2 
   5   chr5_76868504     ZGre    G    A        0      0        2 
   5   chr5_76868504     ZHar    G    A        0      0        2 
   5   chr5_76868504   Sample    G    A        0      0        2 
   5   chr5_76870844     AAsi    G    T      0.5      1        2 
   5   chr5_76870844     AKia    G    T        0      0        2 
   5   chr5_76870844     AOna    G    T        0      0        2 
   5   chr5_76870844     ASom    G    T        0      0        2 
   5   chr5_76870844     HCab    G    T        0      0        2 
   5   chr5_76870844     HPrz    G    T        0      0        2 
   5   chr5_76870844     ZBoe    G    T        0      0        2 
   5   chr5_76870844     ZGre    G    T        0      0        2 
   5   chr5_76870844     ZHar    G    T        0      0        2 
   5   chr5_76870844   Sample    G    T        0      0        2 
   5   chr5_76877133     AAsi    G    A        0      0        2 
   5   chr5_76877133     AKia    G    A        0      0        2 
   5   chr5_76877133     AOna    G    A        0      0        2 
   5   chr5_76877133     ASom    G    A        0      0        2 
   5   chr5_76877133     HCab    G    A        0      0        2 
   5   chr5_76877133     HPrz    G    A      0.5      1        2 
   5   chr5_76877133     ZBoe    G    A        0      0        2 
   5   chr5_76877133     ZGre    G    A        0      0        2 
   5   chr5_76877133     ZHar    G    A        0      0        2 
   5   chr5_76877133   Sample    G    A        0      0        2 
   5   chr5_76877778     AAsi    A    G        1      2        2 
   5   chr5_76877778     AKia    A    G        0      0        2 
   5   chr5_76877778     AOna    A    G        0      0        2 
   5   chr5_76877778     ASom    A    G        1      2        2 
   5   chr5_76877778     HCab    A    G        0      0        2 
   5   chr5_76877778     HPrz    A    G        0      0        2 
   5   chr5_76877778     ZBoe    A    G        0      0        2 
   5   chr5_76877778     ZGre    A    G        0      0        2 
   5   chr5_76877778     ZHar    A    G        0      0        2 
   5   chr5_76877778   Sample    A    G        1      2        2 
   5   chr5_76878964     AAsi    A    C        0      0        2 
   5   chr5_76878964     AKia    A    C        0      0        2 
   5   chr5_76878964     AOna    A    C        0      0        2 
   5   chr5_76878964     ASom    A    C        0      0        2 
   5   chr5_76878964     HCab    A    C        0      0        2 
   5   chr5_76878964     HPrz    A    C        0      0        2 
   5   chr5_76878964     ZBoe    A    C        1      2        2 
   5   chr5_76878964     ZGre    A    C        1      2        2 
   5   chr5_76878964     ZHar    A    C        0      0        2 
   5   chr5_76878964   Sample    A    C        0      0        2 
   5   chr5_76879394     AAsi    T    C        0      0        2 
   5   chr5_76879394     AKia    T    C      0.5      1        2 
   5   chr5_76879394     AOna    T    C        0      0        2 
   5   chr5_76879394     ASom    T    C        0      0        2 
   5   chr5_76879394     HCab    T    C        0      0        2 
   5   chr5_76879394     HPrz    T    C        0      0        2 
   5   chr5_76879394     ZBoe    T    C        0      0        2 
   5   chr5_76879394     ZGre    T    C        0      0        2 
   5   chr5_76879394     ZHar    T    C        0      0        2 
   5   chr5_76879394   Sample    T    C        0      0        2 
   5   chr5_76885990     AAsi    A    G        0      0        2 
   5   chr5_76885990     AKia    A    G        0      0        2 
   5   chr5_76885990     AOna    A    G        0      0        2 
   5   chr5_76885990     ASom    A    G        0      0        2 
   5   chr5_76885990     HCab    A    G        0      0        2 
   5   chr5_76885990     HPrz    A    G        0      0        2 
   5   chr5_76885990     ZBoe    A    G        1      2        2 
   5   chr5_76885990     ZGre    A    G        1      2        2 
   5   chr5_76885990     ZHar    A    G        0      0        2 
   5   chr5_76885990   Sample    A    G        0      0        2 
   5   chr5_76891779     AAsi    A    G        0      0        2 
   5   chr5_76891779     AKia    A    G        0      0        2 
   5   chr5_76891779     AOna    A    G        0      0        2 
   5   chr5_76891779     ASom    A    G        0      0        2 
   5   chr5_76891779     HCab    A    G        0      0        2 
   5   chr5_76891779     HPrz    A    G        0      0        2 
   5   chr5_76891779     ZBoe    A    G        1      2        2 
   5   chr5_76891779     ZGre    A    G        0      0        2 
   5   chr5_76891779     ZHar    A    G        0      0        2 
   5   chr5_76891779   Sample    A    G        0      0        2 
   5   chr5_76899427     AAsi    C    T        0      0        2 
   5   chr5_76899427     AKia    C    T        0      0        2 
   5   chr5_76899427     AOna    C    T        0      0        2 
   5   chr5_76899427     ASom    C    T        0      0        2 
   5   chr5_76899427     HCab    C    T        0      0        2 
   5   chr5_76899427     HPrz    C    T        0      0        2 
   5   chr5_76899427     ZBoe    C    T        0      0        2 
   5   chr5_76899427     ZGre    C    T        0      0        2 
   5   chr5_76899427     ZHar    C    T        1      2        2 
   5   chr5_76899427   Sample    C    T        0      0        2 
   5   chr5_76903485     AAsi    T    G        0      0        2 
   5   chr5_76903485     AKia    T    G        0      0        2 
   5   chr5_76903485     AOna    T    G        0      0        2 
   5   chr5_76903485     ASom    T    G        0      0        2 
   5   chr5_76903485     HCab    T    G        0      0        2 
   5   chr5_76903485     HPrz    T    G        0      0        2 
   5   chr5_76903485     ZBoe    T    G        0      0        2 
   5   chr5_76903485     ZGre    T    G      0.5      1        2 
   5   chr5_76903485     ZHar    T    G        0      0        2 
   5   chr5_76903485   Sample    T    G        0      0        2 
   5   chr5_76911321     AAsi    T    C        0      0        2 
   5   chr5_76911321     AKia    T    C        0      0        2 
   5   chr5_76911321     AOna    T    C        1      2        2 
   5   chr5_76911321     ASom    T    C        0      0        2 
   5   chr5_76911321     HCab    T    C        0      0        2 
   5   chr5_76911321     HPrz    T    C        0      0        2 
   5   chr5_76911321     ZBoe    T    C        0      0        2 
   5   chr5_76911321     ZGre    T    C        0      0        2 
   5   chr5_76911321     ZHar    T    C        0      0        2 
   5   chr5_76911321   Sample    T    C        0      0        2 
   5   chr5_76911796     AAsi    T    C        0      0        2 
   5   chr5_76911796     AKia    T    C        0      0        2 
   5   chr5_76911796     AOna    T    C        0      0        2 
   5   chr5_76911796     ASom    T    C        0      0        2 
   5   chr5_76911796     HCab    T    C        0      0        2 
   5   chr5_76911796     HPrz    T    C        0      0        2 
   5   chr5_76911796     ZBoe    T    C      0.5      1        2 
   5   chr5_76911796     ZGre    T    C        0      0        2 
   5   chr5_76911796     ZHar    T    C        0      0        2 
   5   chr5_76911796   Sample    T    C        0      0        2 
   5   chr5_76915907     AAsi    G    A        0      0        2 
   5   chr5_76915907     AKia    G    A        0      0        2 
   5   chr5_76915907     AOna    G    A        0      0        2 
   5   chr5_76915907     ASom    G    A        0      0        2 
   5   chr5_76915907     HCab    G    A        0      0        2 
   5   chr5_76915907     HPrz    G    A        0      0        2 
   5   chr5_76915907     ZBoe    G    A        0      0        2 
   5   chr5_76915907     ZGre    G    A      0.5      1        2 
   5   chr5_76915907     ZHar    G    A        0      0        2 
   5   chr5_76915907   Sample    G    A        0      0        2 
   5   chr5_76920832     AAsi    C    T        0      0        2 
   5   chr5_76920832     AKia    C    T        0      0        2 
   5   chr5_76920832     AOna    C    T        0      0        2 
   5   chr5_76920832     ASom    C    T        0      0        2 
   5   chr5_76920832     HCab    C    T        0      0        2 
   5   chr5_76920832     HPrz    C    T        0      0        2 
   5   chr5_76920832     ZBoe    C    T        1      2        2 
   5   chr5_76920832     ZGre    C    T        0      0        2 
   5   chr5_76920832     ZHar    C    T        0      0        2 
   5   chr5_76920832   Sample    C    T        0      0        2 
   5   chr5_76922141     AAsi    G    A        0      0        2 
   5   chr5_76922141     AKia    G    A        0      0        2 
   5   chr5_76922141     AOna    G    A        0      0        2 
   5   chr5_76922141     ASom    G    A        0      0        2 
   5   chr5_76922141     HCab    G    A        0      0        2 
   5   chr5_76922141     HPrz    G    A        0      0        2 
   5   chr5_76922141     ZBoe    G    A        0      0        2 
   5   chr5_76922141     ZGre    G    A      0.5      1        2 
   5   chr5_76922141     ZHar    G    A        0      0        2 
   5   chr5_76922141   Sample    G    A        0      0        2 
   5   chr5_76930850     AAsi    G    A        0      0        2 
   5   chr5_76930850     AKia    G    A        0      0        2 
   5   chr5_76930850     AOna    G    A        0      0        2 
   5   chr5_76930850     ASom    G    A        0      0        2 
   5   chr5_76930850     HCab    G    A        1      2        2 
   5   chr5_76930850     HPrz    G    A        1      2        2 
   5   chr5_76930850     ZBoe    G    A        0      0        2 
   5   chr5_76930850     ZGre    G    A        0      0        2 
   5   chr5_76930850     ZHar    G    A        0      0        2 
   5   chr5_76930850   Sample    G    A        0      0        2 
   5   chr5_76937228     AAsi    C    T        0      0        2 
   5   chr5_76937228     AKia    C    T        0      0        2 
   5   chr5_76937228     AOna    C    T        0      0        2 
   5   chr5_76937228     ASom    C    T        0      0        2 
   5   chr5_76937228     HCab    C    T        1      2        2 
   5   chr5_76937228     HPrz    C    T        1      2        2 
   5   chr5_76937228     ZBoe    C    T        0      0        2 
   5   chr5_76937228     ZGre    C    T        0      0        2 
   5   chr5_76937228     ZHar    C    T        0      0        2 
   5   chr5_76937228   Sample    C    T        0      0        2 
   5   chr5_76945956     AAsi    T    G        0      0        2 
   5   chr5_76945956     AKia    T    G        0      0        2 
   5   chr5_76945956     AOna    T    G        0      0        2 
   5   chr5_76945956     ASom    T    G        0      0        2 
   5   chr5_76945956     HCab    T    G        1      2        2 
   5   chr5_76945956     HPrz    T    G        1      2        2 
   5   chr5_76945956     ZBoe    T    G        0      0        2 
   5   chr5_76945956     ZGre    T    G        0      0        2 
   5   chr5_76945956     ZHar    T    G        0      0        2 
   5   chr5_76945956   Sample    T    G        0      0        2 
   5   chr5_76946981     AAsi    T    C        0      0        2 
   5   chr5_76946981     AKia    T    C        0      0        2 
   5   chr5_76946981     AOna    T    C        0      0        2 
   5   chr5_76946981     ASom    T    C        0      0        2 
   5   chr5_76946981     HCab    T    C        0      0        2 
   5   chr5_76946981     HPrz    T    C        0      0        2 
   5   chr5_76946981     ZBoe    T    C        0      0        2 
   5   chr5_76946981     ZGre    T    C        0      0        2 
   5   chr5_76946981     ZHar    T    C      0.5      1        2 
   5   chr5_76946981   Sample    T    C        0      0        2 
   5   chr5_76959298     AAsi    T    C        0      0        2 
   5   chr5_76959298     AKia    T    C      0.5      1        2 
   5   chr5_76959298     AOna    T    C        1      2        2 
   5   chr5_76959298     ASom    T    C        0      0        2 
   5   chr5_76959298     HCab    T    C        0      0        2 
   5   chr5_76959298     HPrz    T    C        0      0        2 
   5   chr5_76959298     ZBoe    T    C        0      0        2 
   5   chr5_76959298     ZGre    T    C        0      0        2 
   5   chr5_76959298     ZHar    T    C        0      0        2 
   5   chr5_76959298   Sample    T    C        0      0        2 
   5   chr5_76959310     AAsi    C    T        0      0        2 
   5   chr5_76959310     AKia    C    T      0.5      1        2 
   5   chr5_76959310     AOna    C    T        1      2        2 
   5   chr5_76959310     ASom    C    T        0      0        2 
   5   chr5_76959310     HCab    C    T        1      2        2 
   5   chr5_76959310     HPrz    C    T        1      2        2 
   5   chr5_76959310     ZBoe    C    T        0      0        2 
   5   chr5_76959310     ZGre    C    T        0      0        2 
   5   chr5_76959310     ZHar    C    T        0      0        2 
   5   chr5_76959310   Sample    C    T        0      0        2 
   5   chr5_76963378     AAsi    T    C        0      0        2 
   5   chr5_76963378     AKia    T    C      0.5      1        2 
   5   chr5_76963378     AOna    T    C        0      0        2 
   5   chr5_76963378     ASom    T    C        0      0        2 
   5   chr5_76963378     HCab    T    C        0      0        2 
   5   chr5_76963378     HPrz    T    C        0      0        2 
   5   chr5_76963378     ZBoe    T    C        0      0        2 
   5   chr5_76963378     ZGre    T    C        0      0        2 
   5   chr5_76963378     ZHar    T    C        0      0        2 
   5   chr5_76963378   Sample    T    C        0      0        2 
   5   chr5_76974372     AAsi    G    A        0      0        2 
   5   chr5_76974372     AKia    G    A        0      0        2 
   5   chr5_76974372     AOna    G    A        0      0        2 
   5   chr5_76974372     ASom    G    A        0      0        2 
   5   chr5_76974372     HCab    G    A        1      2        2 
   5   chr5_76974372     HPrz    G    A        1      2        2 
   5   chr5_76974372     ZBoe    G    A        0      0        2 
   5   chr5_76974372     ZGre    G    A        0      0        2 
   5   chr5_76974372     ZHar    G    A        0      0        2 
   5   chr5_76974372   Sample    G    A        0      0        2 
   5   chr5_76976368     AAsi    T    C        0      0        2 
   5   chr5_76976368     AKia    T    C        0      0        2 
   5   chr5_76976368     AOna    T    C        0      0        2 
   5   chr5_76976368     ASom    T    C        0      0        2 
   5   chr5_76976368     HCab    T    C        0      0        2 
   5   chr5_76976368     HPrz    T    C        0      0        2 
   5   chr5_76976368     ZBoe    T    C        0      0        2 
   5   chr5_76976368     ZGre    T    C        0      0        2 
   5   chr5_76976368     ZHar    T    C        1      2        2 
   5   chr5_76976368   Sample    T    C        0      0        2 
   5   chr5_76989250     AAsi    C    T        0      0        2 
   5   chr5_76989250     AKia    C    T      0.5      1        2 
   5   chr5_76989250     AOna    C    T        0      0        2 
   5   chr5_76989250     ASom    C    T        0      0        2 
   5   chr5_76989250     HCab    C    T        0      0        2 
   5   chr5_76989250     HPrz    C    T        0      0        2 
   5   chr5_76989250     ZBoe    C    T        0      0        2 
   5   chr5_76989250     ZGre    C    T        0      0        2 
   5   chr5_76989250     ZHar    C    T        0      0        2 
   5   chr5_76989250   Sample    C    T        0      0        2 
   5   chr5_76996590     AAsi    A    G        0      0        2 
   5   chr5_76996590     AKia    A    G        0      0        2 
   5   chr5_76996590     AOna    A    G        0      0        2 
   5   chr5_76996590     ASom    A    G        0      0        2 
   5   chr5_76996590     HCab    A    G        1      2        2 
   5   chr5_76996590     HPrz    A    G        1      2        2 
   5   chr5_76996590     ZBoe    A    G        0      0        2 
   5   chr5_76996590     ZGre    A    G        0      0        2 
   5   chr5_76996590     ZHar    A    G        0      0        2 
   5   chr5_76996590   Sample    A    G        0      0        2 
   5   chr5_77009880     AAsi    A    T        0      0        2 
   5   chr5_77009880     AKia    A    T        0      0        2 
   5   chr5_77009880     AOna    A    T        0      0        2 
   5   chr5_77009880     ASom    A    T        0      0        2 
   5   chr5_77009880     HCab    A    T        0      0        2 
   5   chr5_77009880     HPrz    A    T        0      0        2 
   5   chr5_77009880     ZBoe    A    T        0      0        2 
   5   chr5_77009880     ZGre    A    T      0.5      1        2 
   5   chr5_77009880     ZHar    A    T        0      0        2 
   5   chr5_77009880   Sample    A    T        0      0        2 
   5   chr5_77017767     AAsi    A    G        0      0        2 
   5   chr5_77017767     AKia    A    G        0      0        2 
   5   chr5_77017767     AOna    A    G        0      0        2 
   5   chr5_77017767     ASom    A    G        1      2        2 
   5   chr5_77017767     HCab    A    G        0      0        2 
   5   chr5_77017767     HPrz    A    G        0      0        2 
   5   chr5_77017767     ZBoe    A    G        0      0        2 
   5   chr5_77017767     ZGre    A    G        0      0        2 
   5   chr5_77017767     ZHar    A    G        0      0        2 
   5   chr5_77017767   Sample    A    G        0      0        2 
   5   chr5_77017793     AAsi    A    G        0      0        2 
   5   chr5_77017793     AKia    A    G        0      0        2 
   5   chr5_77017793     AOna    A    G        0      0        2 
   5   chr5_77017793     ASom    A    G        0      0        2 
   5   chr5_77017793     HCab    A    G        1      2        2 
   5   chr5_77017793     HPrz    A    G        1      2        2 
   5   chr5_77017793     ZBoe    A    G        0      0        2 
   5   chr5_77017793     ZGre    A    G        0      0        2 
   5   chr5_77017793     ZHar    A    G        0      0        2 
   5   chr5_77017793   Sample    A    G        0      0        2 
   5   chr5_77029353     AAsi    G    T        0      0        2 
   5   chr5_77029353     AKia    G    T        0      0        2 
   5   chr5_77029353     AOna    G    T      0.5      1        2 
   5   chr5_77029353     ASom    G    T        0      0        2 
   5   chr5_77029353     HCab    G    T        0      0        2 
   5   chr5_77029353     HPrz    G    T        0      0        2 
   5   chr5_77029353     ZBoe    G    T        0      0        2 
   5   chr5_77029353     ZGre    G    T        0      0        2 
   5   chr5_77029353     ZHar    G    T        0      0        2 
   5   chr5_77029353   Sample    G    T        0      0        2 
   5   chr5_77030021     AAsi    A    G        0      0        2 
   5   chr5_77030021     AKia    A    G        0      0        2 
   5   chr5_77030021     AOna    A    G        0      0        2 
   5   chr5_77030021     ASom    A    G        0      0        2 
   5   chr5_77030021     HCab    A    G        0      0        2 
   5   chr5_77030021     HPrz    A    G        0      0        2 
   5   chr5_77030021     ZBoe    A    G        0      0        2 
   5   chr5_77030021     ZGre    A    G        1      2        2 
   5   chr5_77030021     ZHar    A    G        0      0        2 
   5   chr5_77030021   Sample    A    G        0      0        2 
   5   chr5_77033896     AAsi    A    C        0      0        2 
   5   chr5_77033896     AKia    A    C        0      0        2 
   5   chr5_77033896     AOna    A    C        0      0        2 
   5   chr5_77033896     ASom    A    C        0      0        2 
   5   chr5_77033896     HCab    A    C        0      0        2 
   5   chr5_77033896     HPrz    A    C        0      0        2 
   5   chr5_77033896     ZBoe    A    C      0.5      1        2 
   5   chr5_77033896     ZGre    A    C        0      0        2 
   5   chr5_77033896     ZHar    A    C        0      0        2 
   5   chr5_77033896   Sample    A    C        0      0        2 
   5   chr5_77038825     AAsi    T    C        0      0        2 
   5   chr5_77038825     AKia    T    C        0      0        2 
   5   chr5_77038825     AOna    T    C        0      0        2 
   5   chr5_77038825     ASom    T    C        0      0        2 
   5   chr5_77038825     HCab    T    C        0      0        2 
   5   chr5_77038825     HPrz    T    C        0      0        2 
   5   chr5_77038825     ZBoe    T    C        0      0        2 
   5   chr5_77038825     ZGre    T    C        0      0        2 
   5   chr5_77038825     ZHar    T    C        1      2        2 
   5   chr5_77038825   Sample    T    C        0      0        2 
   5   chr5_77040092     AAsi    T    G        0      0        2 
   5   chr5_77040092     AKia    T    G        0      0        2 
   5   chr5_77040092     AOna    T    G        0      0        2 
   5   chr5_77040092     ASom    T    G        0      0        2 
   5   chr5_77040092     HCab    T    G        0      0        2 
   5   chr5_77040092     HPrz    T    G        0      0        2 
   5   chr5_77040092     ZBoe    T    G      0.5      1        2 
   5   chr5_77040092     ZGre    T    G        1      2        2 
   5   chr5_77040092     ZHar    T    G        0      0        2 
   5   chr5_77040092   Sample    T    G        0      0        2 
   5   chr5_77047111     AAsi    C    A        0      0        2 
   5   chr5_77047111     AKia    C    A        0      0        2 
   5   chr5_77047111     AOna    C    A        0      0        2 
   5   chr5_77047111     ASom    C    A        0      0        2 
   5   chr5_77047111     HCab    C    A        1      2        2 
   5   chr5_77047111     HPrz    C    A        1      2        2 
   5   chr5_77047111     ZBoe    C    A        0      0        2 
   5   chr5_77047111     ZGre    C    A        0      0        2 
   5   chr5_77047111     ZHar    C    A        0      0        2 
   5   chr5_77047111   Sample    C    A        0      0        2 
   5   chr5_77063796     AAsi    A    G        0      0        2 
   5   chr5_77063796     AKia    A    G        1      2        2 
   5   chr5_77063796     AOna    A    G        0      0        2 
   5   chr5_77063796     ASom    A    G        0      0        2 
   5   chr5_77063796     HCab    A    G        0      0        2 
   5   chr5_77063796     HPrz    A    G        0      0        2 
   5   chr5_77063796     ZBoe    A    G        0      0        2 
   5   chr5_77063796     ZGre    A    G        0      0        2 
   5   chr5_77063796     ZHar    A    G        0      0        2 
   5   chr5_77063796   Sample    A    G        0      0        2 
   5   chr5_77073912     AAsi    G    A        0      0        2 
   5   chr5_77073912     AKia    G    A        0      0        2 
   5   chr5_77073912     AOna    G    A        0      0        2 
   5   chr5_77073912     ASom    G    A        0      0        2 
   5   chr5_77073912     HCab    G    A        1      2        2 
   5   chr5_77073912     HPrz    G    A        1      2        2 
   5   chr5_77073912     ZBoe    G    A        0      0        2 
   5   chr5_77073912     ZGre    G    A        0      0        2 
   5   chr5_77073912     ZHar    G    A        0      0        2 
   5   chr5_77073912   Sample    G    A        0      0        2 
   5   chr5_77075755     AAsi    G    A        1      2        2 
   5   chr5_77075755     AKia    G    A        0      0        2 
   5   chr5_77075755     AOna    G    A        0      0        2 
   5   chr5_77075755     ASom    G    A        1      2        2 
   5   chr5_77075755     HCab    G    A        1      2        2 
   5   chr5_77075755     HPrz    G    A        1      2        2 
   5   chr5_77075755     ZBoe    G    A        0      0        2 
   5   chr5_77075755     ZGre    G    A        0      0        2 
   5   chr5_77075755     ZHar    G    A        0      0        2 
   5   chr5_77075755   Sample    G    A        1      2        2 
   5   chr5_77076130     AAsi    A    C        0      0        2 
   5   chr5_77076130     AKia    A    C        0      0        2 
   5   chr5_77076130     AOna    A    C        0      0        2 
   5   chr5_77076130     ASom    A    C        0      0        2 
   5   chr5_77076130     HCab    A    C      0.5      1        2 
   5   chr5_77076130     HPrz    A    C        0      0        2 
   5   chr5_77076130     ZBoe    A    C        0      0        2 
   5   chr5_77076130     ZGre    A    C        0      0        2 
   5   chr5_77076130     ZHar    A    C        0      0        2 
   5   chr5_77076130   Sample    A    C        0      0        2 
   5   chr5_77076766     AAsi    C    A        0      0        2 
   5   chr5_77076766     AKia    C    A        0      0        2 
   5   chr5_77076766     AOna    C    A        0      0        2 
   5   chr5_77076766     ASom    C    A        0      0        2 
   5   chr5_77076766     HCab    C    A        1      2        2 
   5   chr5_77076766     HPrz    C    A        1      2        2 
   5   chr5_77076766     ZBoe    C    A        0      0        2 
   5   chr5_77076766     ZGre    C    A        0      0        2 
   5   chr5_77076766     ZHar    C    A        0      0        2 
   5   chr5_77076766   Sample    C    A        0      0        2 
   5   chr5_77082213     AAsi    C    T        0      0        2 
   5   chr5_77082213     AKia    C    T        0      0        2 
   5   chr5_77082213     AOna    C    T        0      0        2 
   5   chr5_77082213     ASom    C    T        0      0        2 
   5   chr5_77082213     HCab    C    T        1      2        2 
   5   chr5_77082213     HPrz    C    T        1      2        2 
   5   chr5_77082213     ZBoe    C    T        0      0        2 
   5   chr5_77082213     ZGre    C    T        0      0        2 
   5   chr5_77082213     ZHar    C    T        0      0        2 
   5   chr5_77082213   Sample    C    T        0      0        2 
   5   chr5_77090636     AAsi    G    A        0      0        2 
   5   chr5_77090636     AKia    G    A        0      0        2 
   5   chr5_77090636     AOna    G    A        1      2        2 
   5   chr5_77090636     ASom    G    A        0      0        2 
   5   chr5_77090636     HCab    G    A        0      0        2 
   5   chr5_77090636     HPrz    G    A        0      0        2 
   5   chr5_77090636     ZBoe    G    A        1      2        2 
   5   chr5_77090636     ZGre    G    A        1      2        2 
   5   chr5_77090636     ZHar    G    A        1      2        2 
   5   chr5_77090636   Sample    G    A        0      0        2 
   5   chr5_77103804     AAsi    T    C        0      0        2 
   5   chr5_77103804     AKia    T    C        0      0        2 
   5   chr5_77103804     AOna    T    C        0      0        2 
   5   chr5_77103804     ASom    T    C        0      0        2 
   5   chr5_77103804     HCab    T    C        0      0        2 
   5   chr5_77103804     HPrz    T    C        0      0        2 
   5   chr5_77103804     ZBoe    T    C      0.5      1        2 
   5   chr5_77103804     ZGre    T    C        0      0        2 
   5   chr5_77103804     ZHar    T    C        0      0        2 
   5   chr5_77103804   Sample    T    C        0      0        2 
   5   chr5_77106893     AAsi    T    C        0      0        2 
   5   chr5_77106893     AKia    T    C        0      0        2 
   5   chr5_77106893     AOna    T    C        0      0        2 
   5   chr5_77106893     ASom    T    C        0      0        2 
   5   chr5_77106893     HCab    T    C        0      0        2 
   5   chr5_77106893     HPrz    T    C        0      0        2 
   5   chr5_77106893     ZBoe    T    C        0      0        2 
   5   chr5_77106893     ZGre    T    C        1      2        2 
   5   chr5_77106893     ZHar    T    C        0      0        2 
   5   chr5_77106893   Sample    T    C        0      0        2 
   5   chr5_77110525     AAsi    C    T        0      0        2 
   5   chr5_77110525     AKia    C    T        0      0        2 
   5   chr5_77110525     AOna    C    T        0      0        2 
   5   chr5_77110525     ASom    C    T        0      0        2 
   5   chr5_77110525     HCab    C    T        1      2        2 
   5   chr5_77110525     HPrz    C    T        1      2        2 
   5   chr5_77110525     ZBoe    C    T        0      0        2 
   5   chr5_77110525     ZGre    C    T        0      0        2 
   5   chr5_77110525     ZHar    C    T        0      0        2 
   5   chr5_77110525   Sample    C    T        0      0        2 
   5   chr5_77116513     AAsi    A    C        0      0        2 
   5   chr5_77116513     AKia    A    C        0      0        2 
   5   chr5_77116513     AOna    A    C      0.5      1        2 
   5   chr5_77116513     ASom    A    C        0      0        2 
   5   chr5_77116513     HCab    A    C        0      0        2 
   5   chr5_77116513     HPrz    A    C        0      0        2 
   5   chr5_77116513     ZBoe    A    C        0      0        2 
   5   chr5_77116513     ZGre    A    C        0      0        2 
   5   chr5_77116513     ZHar    A    C        0      0        2 
   5   chr5_77116513   Sample    A    C        0      0        2 
   5   chr5_77117483     AAsi    A    G        0      0        2 
   5   chr5_77117483     AKia    A    G        0      0        2 
   5   chr5_77117483     AOna    A    G        0      0        2 
   5   chr5_77117483     ASom    A    G        0      0        2 
   5   chr5_77117483     HCab    A    G      0.5      1        2 
   5   chr5_77117483     HPrz    A    G        0      0        2 
   5   chr5_77117483     ZBoe    A    G        0      0        2 
   5   chr5_77117483     ZGre    A    G        0      0        2 
   5   chr5_77117483     ZHar    A    G        0      0        2 
   5   chr5_77117483   Sample    A    G        0      0        2 
   5   chr5_77126253     AAsi    G    A        0      0        2 
   5   chr5_77126253     AKia    G    A        0      0        2 
   5   chr5_77126253     AOna    G    A      0.5      1        2 
   5   chr5_77126253     ASom    G    A        0      0        2 
   5   chr5_77126253     HCab    G    A        0      0        2 
   5   chr5_77126253     HPrz    G    A        0      0        2 
   5   chr5_77126253     ZBoe    G    A        0      0        2 
   5   chr5_77126253     ZGre    G    A        0      0        2 
   5   chr5_77126253     ZHar    G    A        0      0        2 
   5   chr5_77126253   Sample    G    A        0      0        2 
   5   chr5_77126703     AAsi    A    G        0      0        2 
   5   chr5_77126703     AKia    A    G        0      0        2 
   5   chr5_77126703     AOna    A    G        0      0        2 
   5   chr5_77126703     ASom    A    G        1      2        2 
   5   chr5_77126703     HCab    A    G        0      0        2 
   5   chr5_77126703     HPrz    A    G        0      0        2 
   5   chr5_77126703     ZBoe    A    G        0      0        2 
   5   chr5_77126703     ZGre    A    G        0      0        2 
   5   chr5_77126703     ZHar    A    G        0      0        2 
   5   chr5_77126703   Sample    A    G        0      0        2 
   5   chr5_77127460     AAsi    G    T        0      0        2 
   5   chr5_77127460     AKia    G    T        0      0        2 
   5   chr5_77127460     AOna    G    T        0      0        2 
   5   chr5_77127460     ASom    G    T        0      0        2 
   5   chr5_77127460     HCab    G    T        0      0        2 
   5   chr5_77127460     HPrz    G    T        0      0        2 
   5   chr5_77127460     ZBoe    G    T      0.5      1        2 
   5   chr5_77127460     ZGre    G    T        0      0        2 
   5   chr5_77127460     ZHar    G    T        0      0        2 
   5   chr5_77127460   Sample    G    T        0      0        2 
   5   chr5_77135752     AAsi    C    T        0      0        2 
   5   chr5_77135752     AKia    C    T        0      0        2 
   5   chr5_77135752     AOna    C    T        0      0        2 
   5   chr5_77135752     ASom    C    T        0      0        2 
   5   chr5_77135752     HCab    C    T      0.5      1        2 
   5   chr5_77135752     HPrz    C    T        0      0        2 
   5   chr5_77135752     ZBoe    C    T        0      0        2 
   5   chr5_77135752     ZGre    C    T        0      0        2 
   5   chr5_77135752     ZHar    C    T        0      0        2 
   5   chr5_77135752   Sample    C    T        0      0        2 
   5   chr5_77139921     AAsi    C    G        0      0        2 
   5   chr5_77139921     AKia    C    G        0      0        2 
   5   chr5_77139921     AOna    C    G        0      0        2 
   5   chr5_77139921     ASom    C    G        0      0        2 
   5   chr5_77139921     HCab    C    G        0      0        2 
   5   chr5_77139921     HPrz    C    G        0      0        2 
   5   chr5_77139921     ZBoe    C    G      0.5      1        2 
   5   chr5_77139921     ZGre    C    G        0      0        2 
   5   chr5_77139921     ZHar    C    G        0      0        2 
   5   chr5_77139921   Sample    C    G        0      0        2 
   5   chr5_77160519     AAsi    T    A        0      0        2 
   5   chr5_77160519     AKia    T    A        1      2        2 
   5   chr5_77160519     AOna    T    A        0      0        2 
   5   chr5_77160519     ASom    T    A        0      0        2 
   5   chr5_77160519     HCab    T    A        0      0        2 
   5   chr5_77160519     HPrz    T    A        0      0        2 
   5   chr5_77160519     ZBoe    T    A        0      0        2 
   5   chr5_77160519     ZGre    T    A        0      0        2 
   5   chr5_77160519     ZHar    T    A        0      0        2 
   5   chr5_77160519   Sample    T    A        0      0        2 
   5   chr5_77163939     AAsi    G    A        0      0        2 
   5   chr5_77163939     AKia    G    A        1      2        2 
   5   chr5_77163939     AOna    G    A        0      0        2 
   5   chr5_77163939     ASom    G    A        0      0        2 
   5   chr5_77163939     HCab    G    A        0      0        2 
   5   chr5_77163939     HPrz    G    A        0      0        2 
   5   chr5_77163939     ZBoe    G    A        0      0        2 
   5   chr5_77163939     ZGre    G    A        0      0        2 
   5   chr5_77163939     ZHar    G    A        0      0        2 
   5   chr5_77163939   Sample    G    A        0      0        2 
   5   chr5_77170281     AAsi    G    C        0      0        2 
   5   chr5_77170281     AKia    G    C        0      0        2 
   5   chr5_77170281     AOna    G    C        0      0        2 
   5   chr5_77170281     ASom    G    C        0      0        2 
   5   chr5_77170281     HCab    G    C      0.5      1        2 
   5   chr5_77170281     HPrz    G    C        1      2        2 
   5   chr5_77170281     ZBoe    G    C        0      0        2 
   5   chr5_77170281     ZGre    G    C        0      0        2 
   5   chr5_77170281     ZHar    G    C        0      0        2 
   5   chr5_77170281   Sample    G    C        0      0        2 
   5   chr5_77170554     AAsi    T    C        0      0        2 
   5   chr5_77170554     AKia    T    C        0      0        2 
   5   chr5_77170554     AOna    T    C        0      0        2 
   5   chr5_77170554     ASom    T    C        0      0        2 
   5   chr5_77170554     HCab    T    C        0      0        2 
   5   chr5_77170554     HPrz    T    C        0      0        2 
   5   chr5_77170554     ZBoe    T    C      0.5      1        2 
   5   chr5_77170554     ZGre    T    C        0      0        2 
   5   chr5_77170554     ZHar    T    C        0      0        2 
   5   chr5_77170554   Sample    T    C        0      0        2 
   5   chr5_77173555     AAsi    T    C        0      0        2 
   5   chr5_77173555     AKia    T    C        0      0        2 
   5   chr5_77173555     AOna    T    C        0      0        2 
   5   chr5_77173555     ASom    T    C        0      0        2 
   5   chr5_77173555     HCab    T    C      0.5      1        2 
   5   chr5_77173555     HPrz    T    C        1      2        2 
   5   chr5_77173555     ZBoe    T    C        0      0        2 
   5   chr5_77173555     ZGre    T    C        0      0        2 
   5   chr5_77173555     ZHar    T    C        0      0        2 
   5   chr5_77173555   Sample    T    C        0      0        2 
   5   chr5_77175458     AAsi    A    G        0      0        2 
   5   chr5_77175458     AKia    A    G        0      0        2 
   5   chr5_77175458     AOna    A    G        0      0        2 
   5   chr5_77175458     ASom    A    G        0      0        2 
   5   chr5_77175458     HCab    A    G        0      0        2 
   5   chr5_77175458     HPrz    A    G        0      0        2 
   5   chr5_77175458     ZBoe    A    G      0.5      1        2 
   5   chr5_77175458     ZGre    A    G        0      0        2 
   5   chr5_77175458     ZHar    A    G        0      0        2 
   5   chr5_77175458   Sample    A    G        0      0        2 
   5   chr5_77175647     AAsi    A    G        0      0        2 
   5   chr5_77175647     AKia    A    G        0      0        2 
   5   chr5_77175647     AOna    A    G        0      0        2 
   5   chr5_77175647     ASom    A    G        0      0        2 
   5   chr5_77175647     HCab    A    G        1      2        2 
   5   chr5_77175647     HPrz    A    G        1      2        2 
   5   chr5_77175647     ZBoe    A    G        0      0        2 
   5   chr5_77175647     ZGre    A    G        0      0        2 
   5   chr5_77175647     ZHar    A    G        0      0        2 
   5   chr5_77175647   Sample    A    G        0      0        2 
   5   chr5_77180559     AAsi    G    A        0      0        2 
   5   chr5_77180559     AKia    G    A        0      0        2 
   5   chr5_77180559     AOna    G    A        0      0        2 
   5   chr5_77180559     ASom    G    A        0      0        2 
   5   chr5_77180559     HCab    G    A        1      2        2 
   5   chr5_77180559     HPrz    G    A        1      2        2 
   5   chr5_77180559     ZBoe    G    A        0      0        2 
   5   chr5_77180559     ZGre    G    A        0      0        2 
   5   chr5_77180559     ZHar    G    A        0      0        2 
   5   chr5_77180559   Sample    G    A        0      0        2 
   5   chr5_77181709     AAsi    G    A        0      0        2 
   5   chr5_77181709     AKia    G    A        0      0        2 
   5   chr5_77181709     AOna    G    A        0      0        2 
   5   chr5_77181709     ASom    G    A        0      0        2 
   5   chr5_77181709     HCab    G    A        0      0        2 
   5   chr5_77181709     HPrz    G    A        0      0        2 
   5   chr5_77181709     ZBoe    G    A      0.5      1        2 
   5   chr5_77181709     ZGre    G    A        0      0        2 
   5   chr5_77181709     ZHar    G    A        0      0        2 
   5   chr5_77181709   Sample    G    A        0      0        2 
   5   chr5_77182196     AAsi    T    C        0      0        2 
   5   chr5_77182196     AKia    T    C        0      0        2 
   5   chr5_77182196     AOna    T    C        0      0        2 
   5   chr5_77182196     ASom    T    C        0      0        2 
   5   chr5_77182196     HCab    T    C        0      0        2 
   5   chr5_77182196     HPrz    T    C        0      0        2 
   5   chr5_77182196     ZBoe    T    C        0      0        2 
   5   chr5_77182196     ZGre    T    C        0      0        2 
   5   chr5_77182196     ZHar    T    C      0.5      1        2 
   5   chr5_77182196   Sample    T    C        0      0        2 
   5   chr5_77185510     AAsi    G    A        0      0        2 
   5   chr5_77185510     AKia    G    A        0      0        2 
   5   chr5_77185510     AOna    G    A        0      0        2 
   5   chr5_77185510     ASom    G    A        0      0        2 
   5   chr5_77185510     HCab    G    A        1      2        2 
   5   chr5_77185510     HPrz    G    A        1      2        2 
   5   chr5_77185510     ZBoe    G    A        0      0        2 
   5   chr5_77185510     ZGre    G    A        0      0        2 
   5   chr5_77185510     ZHar    G    A        0      0        2 
   5   chr5_77185510   Sample    G    A        0      0        2 
   5   chr5_77185522     AAsi    G    A        0      0        2 
   5   chr5_77185522     AKia    G    A        0      0        2 
   5   chr5_77185522     AOna    G    A        1      2        2 
   5   chr5_77185522     ASom    G    A        0      0        2 
   5   chr5_77185522     HCab    G    A        0      0        2 
   5   chr5_77185522     HPrz    G    A        0      0        2 
   5   chr5_77185522     ZBoe    G    A        0      0        2 
   5   chr5_77185522     ZGre    G    A        0      0        2 
   5   chr5_77185522     ZHar    G    A        0      0        2 
   5   chr5_77185522   Sample    G    A        0      0        2 
   5   chr5_77186914     AAsi    G    T        0      0        2 
   5   chr5_77186914     AKia    G    T        0      0        2 
   5   chr5_77186914     AOna    G    T        0      0        2 
   5   chr5_77186914     ASom    G    T        0      0        2 
   5   chr5_77186914     HCab    G    T        1      2        2 
   5   chr5_77186914     HPrz    G    T        1      2        2 
   5   chr5_77186914     ZBoe    G    T        0      0        2 
   5   chr5_77186914     ZGre    G    T        0      0        2 
   5   chr5_77186914     ZHar    G    T        0      0        2 
   5   chr5_77186914   Sample    G    T        0      0        2 
   5   chr5_77189138     AAsi    G    C        0      0        2 
   5   chr5_77189138     AKia    G    C        0      0        2 
   5   chr5_77189138     AOna    G    C        0      0        2 
   5   chr5_77189138     ASom    G    C        0      0        2 
   5   chr5_77189138     HCab    G    C        0      0        2 
   5   chr5_77189138     HPrz    G    C        0      0        2 
   5   chr5_77189138     ZBoe    G    C      0.5      1        2 
   5   chr5_77189138     ZGre    G    C        0      0        2 
   5   chr5_77189138     ZHar    G    C        0      0        2 
   5   chr5_77189138   Sample    G    C        0      0        2 
   5   chr5_77192652     AAsi    C    A        0      0        2 
   5   chr5_77192652     AKia    C    A        0      0        2 
   5   chr5_77192652     AOna    C    A        0      0        2 
   5   chr5_77192652     ASom    C    A        0      0        2 
   5   chr5_77192652     HCab    C    A        0      0        2 
   5   chr5_77192652     HPrz    C    A        0      0        2 
   5   chr5_77192652     ZBoe    C    A        0      0        2 
   5   chr5_77192652     ZGre    C    A        0      0        2 
   5   chr5_77192652     ZHar    C    A        1      2        2 
   5   chr5_77192652   Sample    C    A        0      0        2 
   5   chr5_77192953     AAsi    C    T        0      0        2 
   5   chr5_77192953     AKia    C    T        0      0        2 
   5   chr5_77192953     AOna    C    T      0.5      1        2 
   5   chr5_77192953     ASom    C    T        0      0        2 
   5   chr5_77192953     HCab    C    T        0      0        2 
   5   chr5_77192953     HPrz    C    T        0      0        2 
   5   chr5_77192953     ZBoe    C    T        0      0        2 
   5   chr5_77192953     ZGre    C    T        0      0        2 
   5   chr5_77192953     ZHar    C    T        0      0        2 
   5   chr5_77192953   Sample    C    T        0      0        2 
   5   chr5_77193439     AAsi    G    A        0      0        2 
   5   chr5_77193439     AKia    G    A        0      0        2 
   5   chr5_77193439     AOna    G    A        0      0        2 
   5   chr5_77193439     ASom    G    A        0      0        2 
   5   chr5_77193439     HCab    G    A        1      2        2 
   5   chr5_77193439     HPrz    G    A        1      2        2 
   5   chr5_77193439     ZBoe    G    A        0      0        2 
   5   chr5_77193439     ZGre    G    A        0      0        2 
   5   chr5_77193439     ZHar    G    A        0      0        2 
   5   chr5_77193439   Sample    G    A        0      0        2 
   5   chr5_77197492     AAsi    A    C        0      0        2 
   5   chr5_77197492     AKia    A    C        0      0        2 
   5   chr5_77197492     AOna    A    C        0      0        2 
   5   chr5_77197492     ASom    A    C        0      0        2 
   5   chr5_77197492     HCab    A    C        0      0        2 
   5   chr5_77197492     HPrz    A    C        0      0        2 
   5   chr5_77197492     ZBoe    A    C      0.5      1        2 
   5   chr5_77197492     ZGre    A    C        0      0        2 
   5   chr5_77197492     ZHar    A    C        0      0        2 
   5   chr5_77197492   Sample    A    C        0      0        2 
   5   chr5_77203899     AAsi    G    C        0      0        2 
   5   chr5_77203899     AKia    G    C        0      0        2 
   5   chr5_77203899     AOna    G    C        0      0        2 
   5   chr5_77203899     ASom    G    C        0      0        2 
   5   chr5_77203899     HCab    G    C        1      2        2 
   5   chr5_77203899     HPrz    G    C        1      2        2 
   5   chr5_77203899     ZBoe    G    C        0      0        2 
   5   chr5_77203899     ZGre    G    C        0      0        2 
   5   chr5_77203899     ZHar    G    C        0      0        2 
   5   chr5_77203899   Sample    G    C        0      0        2 
   5   chr5_77211126     AAsi    A    G        0      0        2 
   5   chr5_77211126     AKia    A    G        0      0        2 
   5   chr5_77211126     AOna    A    G        0      0        2 
   5   chr5_77211126     ASom    A    G        0      0        2 
   5   chr5_77211126     HCab    A    G        0      0        2 
   5   chr5_77211126     HPrz    A    G        0      0        2 
   5   chr5_77211126     ZBoe    A    G        0      0        2 
   5   chr5_77211126     ZGre    A    G        0      0        2 
   5   chr5_77211126     ZHar    A    G        1      2        2 
   5   chr5_77211126   Sample    A    G        0      0        2 
   5   chr5_77214685     AAsi    C    T        0      0        2 
   5   chr5_77214685     AKia    C    T        0      0        2 
   5   chr5_77214685     AOna    C    T        0      0        2 
   5   chr5_77214685     ASom    C    T        0      0        2 
   5   chr5_77214685     HCab    C    T        0      0        2 
   5   chr5_77214685     HPrz    C    T        0      0        2 
   5   chr5_77214685     ZBoe    C    T      0.5      1        2 
   5   chr5_77214685     ZGre    C    T        0      0        2 
   5   chr5_77214685     ZHar    C    T        0      0        2 
   5   chr5_77214685   Sample    C    T        0      0        2 
   5   chr5_77214823     AAsi    A    G        0      0        2 
   5   chr5_77214823     AKia    A    G        0      0        2 
   5   chr5_77214823     AOna    A    G        0      0        2 
   5   chr5_77214823     ASom    A    G        0      0        2 
   5   chr5_77214823     HCab    A    G        0      0        2 
   5   chr5_77214823     HPrz    A    G        0      0        2 
   5   chr5_77214823     ZBoe    A    G        0      0        2 
   5   chr5_77214823     ZGre    A    G        0      0        2 
   5   chr5_77214823     ZHar    A    G        1      2        2 
   5   chr5_77214823   Sample    A    G        0      0        2 
   5   chr5_77215997     AAsi    G    C        0      0        2 
   5   chr5_77215997     AKia    G    C        0      0        2 
   5   chr5_77215997     AOna    G    C        0      0        2 
   5   chr5_77215997     ASom    G    C        0      0        2 
   5   chr5_77215997     HCab    G    C        0      0        2 
   5   chr5_77215997     HPrz    G    C        0      0        2 
   5   chr5_77215997     ZBoe    G    C      0.5      1        2 
   5   chr5_77215997     ZGre    G    C        0      0        2 
   5   chr5_77215997     ZHar    G    C        0      0        2 
   5   chr5_77215997   Sample    G    C        0      0        2 
   5   chr5_77218171     AAsi    A    G        0      0        2 
   5   chr5_77218171     AKia    A    G        0      0        2 
   5   chr5_77218171     AOna    A    G        0      0        2 
   5   chr5_77218171     ASom    A    G        0      0        2 
   5   chr5_77218171     HCab    A    G        0      0        2 
   5   chr5_77218171     HPrz    A    G        0      0        2 
   5   chr5_77218171     ZBoe    A    G        0      0        2 
   5   chr5_77218171     ZGre    A    G      0.5      1        2 
   5   chr5_77218171     ZHar    A    G        0      0        2 
   5   chr5_77218171   Sample    A    G        0      0        2 
   5   chr5_77218293     AAsi    G    A        0      0        2 
   5   chr5_77218293     AKia    G    A        0      0        2 
   5   chr5_77218293     AOna    G    A        0      0        2 
   5   chr5_77218293     ASom    G    A        0      0        2 
   5   chr5_77218293     HCab    G    A        0      0        2 
   5   chr5_77218293     HPrz    G    A        0      0        2 
   5   chr5_77218293     ZBoe    G    A        0      0        2 
   5   chr5_77218293     ZGre    G    A        1      2        2 
   5   chr5_77218293     ZHar    G    A        0      0        2 
   5   chr5_77218293   Sample    G    A        0      0        2 
   5   chr5_77220768     AAsi    G    A        0      0        2 
   5   chr5_77220768     AKia    G    A        0      0        2 
   5   chr5_77220768     AOna    G    A        0      0        2 
   5   chr5_77220768     ASom    G    A        0      0        2 
   5   chr5_77220768     HCab    G    A        1      2        2 
   5   chr5_77220768     HPrz    G    A        1      2        2 
   5   chr5_77220768     ZBoe    G    A        0      0        2 
   5   chr5_77220768     ZGre    G    A        0      0        2 
   5   chr5_77220768     ZHar    G    A        0      0        2 
   5   chr5_77220768   Sample    G    A        0      0        2 
   5   chr5_77235278     AAsi    C    T        0      0        2 
   5   chr5_77235278     AKia    C    T        0      0        2 
   5   chr5_77235278     AOna    C    T      0.5      1        2 
   5   chr5_77235278     ASom    C    T        0      0        2 
   5   chr5_77235278     HCab    C    T        0      0        2 
   5   chr5_77235278     HPrz    C    T        0      0        2 
   5   chr5_77235278     ZBoe    C    T        0      0        2 
   5   chr5_77235278     ZGre    C    T        0      0        2 
   5   chr5_77235278     ZHar    C    T        0      0        2 
   5   chr5_77235278   Sample    C    T        0      0        2 
   5   chr5_77289493     AAsi    G    A        0      0        2 
   5   chr5_77289493     AKia    G    A        0      0        2 
   5   chr5_77289493     AOna    G    A        0      0        2 
   5   chr5_77289493     ASom    G    A        0      0        2 
   5   chr5_77289493     HCab    G    A        0      0        2 
   5   chr5_77289493     HPrz    G    A        0      0        2 
   5   chr5_77289493     ZBoe    G    A      0.5      1        2 
   5   chr5_77289493     ZGre    G    A        0      0        2 
   5   chr5_77289493     ZHar    G    A        0      0        2 
   5   chr5_77289493   Sample    G    A        0      0        2 
   5   chr5_77294444     AAsi    T    C        0      0        2 
   5   chr5_77294444     AKia    T    C        0      0        2 
   5   chr5_77294444     AOna    T    C        0      0        2 
   5   chr5_77294444     ASom    T    C        0      0        2 
   5   chr5_77294444     HCab    T    C        0      0        2 
   5   chr5_77294444     HPrz    T    C        0      0        2 
   5   chr5_77294444     ZBoe    T    C        0      0        2 
   5   chr5_77294444     ZGre    T    C        0      0        2 
   5   chr5_77294444     ZHar    T    C        1      2        2 
   5   chr5_77294444   Sample    T    C        0      0        2 
   5   chr5_77308860     AAsi    G    T        0      0        2 
   5   chr5_77308860     AKia    G    T        1      2        2 
   5   chr5_77308860     AOna    G    T        0      0        2 
   5   chr5_77308860     ASom    G    T        0      0        2 
   5   chr5_77308860     HCab    G    T        0      0        2 
   5   chr5_77308860     HPrz    G    T        0      0        2 
   5   chr5_77308860     ZBoe    G    T        0      0        2 
   5   chr5_77308860     ZGre    G    T        0      0        2 
   5   chr5_77308860     ZHar    G    T        0      0        2 
   5   chr5_77308860   Sample    G    T        0      0        2 
   5   chr5_77312596     AAsi    A    G        0      0        2 
   5   chr5_77312596     AKia    A    G        0      0        2 
   5   chr5_77312596     AOna    A    G        0      0        2 
   5   chr5_77312596     ASom    A    G        0      0        2 
   5   chr5_77312596     HCab    A    G        1      2        2 
   5   chr5_77312596     HPrz    A    G        1      2        2 
   5   chr5_77312596     ZBoe    A    G        0      0        2 
   5   chr5_77312596     ZGre    A    G        0      0        2 
   5   chr5_77312596     ZHar    A    G        0      0        2 
   5   chr5_77312596   Sample    A    G        0      0        2 
   5   chr5_77335775     AAsi    T    C        0      0        2 
   5   chr5_77335775     AKia    T    C        1      2        2 
   5   chr5_77335775     AOna    T    C      0.5      1        2 
   5   chr5_77335775     ASom    T    C        0      0        2 
   5   chr5_77335775     HCab    T    C        0      0        2 
   5   chr5_77335775     HPrz    T    C        0      0        2 
   5   chr5_77335775     ZBoe    T    C        0      0        2 
   5   chr5_77335775     ZGre    T    C        0      0        2 
   5   chr5_77335775     ZHar    T    C        0      0        2 
   5   chr5_77335775   Sample    T    C        0      0        2 
   5   chr5_77360844     AAsi    G    A        0      0        2 
   5   chr5_77360844     AKia    G    A        0      0        2 
   5   chr5_77360844     AOna    G    A        0      0        2 
   5   chr5_77360844     ASom    G    A        0      0        2 
   5   chr5_77360844     HCab    G    A        0      0        2 
   5   chr5_77360844     HPrz    G    A        0      0        2 
   5   chr5_77360844     ZBoe    G    A        0      0        2 
   5   chr5_77360844     ZGre    G    A      0.5      1        2 
   5   chr5_77360844     ZHar    G    A        0      0        2 
   5   chr5_77360844   Sample    G    A        0      0        2 
   5   chr5_77361070     AAsi    T    G      0.5      1        2 
   5   chr5_77361070     AKia    T    G      0.5      1        2 
   5   chr5_77361070     AOna    T    G      0.5      1        2 
   5   chr5_77361070     ASom    T    G      0.5      1        2 
   5   chr5_77361070     HCab    T    G        0      0        2 
   5   chr5_77361070     HPrz    T    G        0      0        2 
   5   chr5_77361070     ZBoe    T    G      0.5      1        2 
   5   chr5_77361070     ZGre    T    G        0      0        2 
   5   chr5_77361070     ZHar    T    G      0.5      1        2 
   5   chr5_77361070   Sample    T    G        0      0        2 
   5   chr5_77366318     AAsi    A    G        0      0        2 
   5   chr5_77366318     AKia    A    G        0      0        2 
   5   chr5_77366318     AOna    A    G        0      0        2 
   5   chr5_77366318     ASom    A    G        0      0        2 
   5   chr5_77366318     HCab    A    G        1      2        2 
   5   chr5_77366318     HPrz    A    G        1      2        2 
   5   chr5_77366318     ZBoe    A    G        0      0        2 
   5   chr5_77366318     ZGre    A    G        0      0        2 
   5   chr5_77366318     ZHar    A    G        0      0        2 
   5   chr5_77366318   Sample    A    G        0      0        2 
   5   chr5_77372330     AAsi    G    T        0      0        2 
   5   chr5_77372330     AKia    G    T        0      0        2 
   5   chr5_77372330     AOna    G    T        0      0        2 
   5   chr5_77372330     ASom    G    T        1      2        2 
   5   chr5_77372330     HCab    G    T        0      0        2 
   5   chr5_77372330     HPrz    G    T        0      0        2 
   5   chr5_77372330     ZBoe    G    T        0      0        2 
   5   chr5_77372330     ZGre    G    T        0      0        2 
   5   chr5_77372330     ZHar    G    T        0      0        2 
   5   chr5_77372330   Sample    G    T        0      0        2 
   5   chr5_77396776     AAsi    A    C        0      0        2 
   5   chr5_77396776     AKia    A    C        0      0        2 
   5   chr5_77396776     AOna    A    C      0.5      1        2 
   5   chr5_77396776     ASom    A    C        0      0        2 
   5   chr5_77396776     HCab    A    C        0      0        2 
   5   chr5_77396776     HPrz    A    C        0      0        2 
   5   chr5_77396776     ZBoe    A    C        0      0        2 
   5   chr5_77396776     ZGre    A    C        0      0        2 
   5   chr5_77396776     ZHar    A    C        0      0        2 
   5   chr5_77396776   Sample    A    C        0      0        2 
   5   chr5_77405130     AAsi    T    C        0      0        2 
   5   chr5_77405130     AKia    T    C        0      0        2 
   5   chr5_77405130     AOna    T    C        0      0        2 
   5   chr5_77405130     ASom    T    C        0      0        2 
   5   chr5_77405130     HCab    T    C        0      0        2 
   5   chr5_77405130     HPrz    T    C        0      0        2 
   5   chr5_77405130     ZBoe    T    C      0.5      1        2 
   5   chr5_77405130     ZGre    T    C        0      0        2 
   5   chr5_77405130     ZHar    T    C        0      0        2 
   5   chr5_77405130   Sample    T    C        0      0        2 
   5   chr5_77407394     AAsi    T    A        0      0        2 
   5   chr5_77407394     AKia    T    A        0      0        2 
   5   chr5_77407394     AOna    T    A        0      0        2 
   5   chr5_77407394     ASom    T    A        0      0        2 
   5   chr5_77407394     HCab    T    A      0.5      1        2 
   5   chr5_77407394     HPrz    T    A      0.5      1        2 
   5   chr5_77407394     ZBoe    T    A        0      0        2 
   5   chr5_77407394     ZGre    T    A        0      0        2 
   5   chr5_77407394     ZHar    T    A        0      0        2 
   5   chr5_77407394   Sample    T    A        0      0        2 
   5   chr5_77432729     AAsi    T    A        0      0        2 
   5   chr5_77432729     AKia    T    A        1      2        2 
   5   chr5_77432729     AOna    T    A        1      2        2 
   5   chr5_77432729     ASom    T    A        0      0        2 
   5   chr5_77432729     HCab    T    A        0      0        2 
   5   chr5_77432729     HPrz    T    A        0      0        2 
   5   chr5_77432729     ZBoe    T    A        0      0        2 
   5   chr5_77432729     ZGre    T    A        0      0        2 
   5   chr5_77432729     ZHar    T    A        0      0        2 
   5   chr5_77432729   Sample    T    A        0      0        2 
   5   chr5_77470587     AAsi    G    A        0      0        2 
   5   chr5_77470587     AKia    G    A        0      0        2 
   5   chr5_77470587     AOna    G    A        0      0        2 
   5   chr5_77470587     ASom    G    A        0      0        2 
   5   chr5_77470587     HCab    G    A        0      0        2 
   5   chr5_77470587     HPrz    G    A        0      0        2 
   5   chr5_77470587     ZBoe    G    A        1      2        2 
   5   chr5_77470587     ZGre    G    A        0      0        2 
   5   chr5_77470587     ZHar    G    A        0      0        2 
   5   chr5_77470587   Sample    G    A        0      0        2 
   5   chr5_77478551     AAsi    T    C        0      0        2 
   5   chr5_77478551     AKia    T    C        0      0        2 
   5   chr5_77478551     AOna    T    C        0      0        2 
   5   chr5_77478551     ASom    T    C        0      0        2 
   5   chr5_77478551     HCab    T    C        0      0        2 
   5   chr5_77478551     HPrz    T    C        0      0        2 
   5   chr5_77478551     ZBoe    T    C        0      0        2 
   5   chr5_77478551     ZGre    T    C        0      0        2 
   5   chr5_77478551     ZHar    T    C        1      2        2 
   5   chr5_77478551   Sample    T    C        0      0        2 
   5   chr5_77481834     AAsi    T    C        0      0        2 
   5   chr5_77481834     AKia    T    C        0      0        2 
   5   chr5_77481834     AOna    T    C        0      0        2 
   5   chr5_77481834     ASom    T    C        0      0        2 
   5   chr5_77481834     HCab    T    C        0      0        2 
   5   chr5_77481834     HPrz    T    C        0      0        2 
   5   chr5_77481834     ZBoe    T    C        1      2        2 
   5   chr5_77481834     ZGre    T    C        1      2        2 
   5   chr5_77481834     ZHar    T    C        1      2        2 
   5   chr5_77481834   Sample    T    C        0      0        2 
   5   chr5_77486591     AAsi    C    T        1      2        2 
   5   chr5_77486591     AKia    C    T        0      0        2 
   5   chr5_77486591     AOna    C    T        0      0        2 
   5   chr5_77486591     ASom    C    T        1      2        2 
   5   chr5_77486591     HCab    C    T        0      0        2 
   5   chr5_77486591     HPrz    C    T        0      0        2 
   5   chr5_77486591     ZBoe    C    T        0      0        2 
   5   chr5_77486591     ZGre    C    T        0      0        2 
   5   chr5_77486591     ZHar    C    T        0      0        2 
   5   chr5_77486591   Sample    C    T        1      2        2 
   5   chr5_77495580     AAsi    C    T        0      0        2 
   5   chr5_77495580     AKia    C    T        0      0        2 
   5   chr5_77495580     AOna    C    T        0      0        2 
   5   chr5_77495580     ASom    C    T        0      0        2 
   5   chr5_77495580     HCab    C    T        1      2        2 
   5   chr5_77495580     HPrz    C    T        1      2        2 
   5   chr5_77495580     ZBoe    C    T        0      0        2 
   5   chr5_77495580     ZGre    C    T        0      0        2 
   5   chr5_77495580     ZHar    C    T        0      0        2 
   5   chr5_77495580   Sample    C    T        0      0        2 
   5   chr5_77501973     AAsi    T    C        0      0        2 
   5   chr5_77501973     AKia    T    C        0      0        2 
   5   chr5_77501973     AOna    T    C      0.5      1        2 
   5   chr5_77501973     ASom    T    C        0      0        2 
   5   chr5_77501973     HCab    T    C        0      0        2 
   5   chr5_77501973     HPrz    T    C        0      0        2 
   5   chr5_77501973     ZBoe    T    C        0      0        2 
   5   chr5_77501973     ZGre    T    C        0      0        2 
   5   chr5_77501973     ZHar    T    C        0      0        2 
   5   chr5_77501973   Sample    T    C        0      0        2 
   5   chr5_77520181     AAsi    T    C        0      0        2 
   5   chr5_77520181     AKia    T    C        1      2        2 
   5   chr5_77520181     AOna    T    C        1      2        2 
   5   chr5_77520181     ASom    T    C        0      0        2 
   5   chr5_77520181     HCab    T    C        0      0        2 
   5   chr5_77520181     HPrz    T    C        0      0        2 
   5   chr5_77520181     ZBoe    T    C        0      0        2 
   5   chr5_77520181     ZGre    T    C        0      0        2 
   5   chr5_77520181     ZHar    T    C        0      0        2 
   5   chr5_77520181   Sample    T    C        0      0        2 
   5   chr5_77528424     AAsi    A    G        0      0        2 
   5   chr5_77528424     AKia    A    G        0      0        2 
   5   chr5_77528424     AOna    A    G        0      0        2 
   5   chr5_77528424     ASom    A    G        0      0        2 
   5   chr5_77528424     HCab    A    G        1      2        2 
   5   chr5_77528424     HPrz    A    G        1      2        2 
   5   chr5_77528424     ZBoe    A    G        0      0        2 
   5   chr5_77528424     ZGre    A    G        0      0        2 
   5   chr5_77528424     ZHar    A    G        0      0        2 
   5   chr5_77528424   Sample    A    G        0      0        2 
   5   chr5_77535271     AAsi    G    A        1      2        2 
   5   chr5_77535271     AKia    G    A      0.5      1        2 
   5   chr5_77535271     AOna    G    A        0      0        2 
   5   chr5_77535271     ASom    G    A        1      2        2 
   5   chr5_77535271     HCab    G    A        0      0        2 
   5   chr5_77535271     HPrz    G    A        0      0        2 
   5   chr5_77535271     ZBoe    G    A        0      0        2 
   5   chr5_77535271     ZGre    G    A        0      0        2 
   5   chr5_77535271     ZHar    G    A        0      0        2 
   5   chr5_77535271   Sample    G    A        1      2        2 
   5   chr5_77536799     AAsi    T    C        0      0        2 
   5   chr5_77536799     AKia    T    C        0      0        2 
   5   chr5_77536799     AOna    T    C        0      0        2 
   5   chr5_77536799     ASom    T    C        0      0        2 
   5   chr5_77536799     HCab    T    C        0      0        2 
   5   chr5_77536799     HPrz    T    C        0      0        2 
   5   chr5_77536799     ZBoe    T    C        0      0        2 
   5   chr5_77536799     ZGre    T    C        1      2        2 
   5   chr5_77536799     ZHar    T    C        0      0        2 
   5   chr5_77536799   Sample    T    C        0      0        2 
   5   chr5_77540248     AAsi    T    C        0      0        2 
   5   chr5_77540248     AKia    T    C        0      0        2 
   5   chr5_77540248     AOna    T    C      0.5      1        2 
   5   chr5_77540248     ASom    T    C        0      0        2 
   5   chr5_77540248     HCab    T    C        0      0        2 
   5   chr5_77540248     HPrz    T    C        0      0        2 
   5   chr5_77540248     ZBoe    T    C        0      0        2 
   5   chr5_77540248     ZGre    T    C        0      0        2 
   5   chr5_77540248     ZHar    T    C        0      0        2 
   5   chr5_77540248   Sample    T    C        0      0        2 
   5   chr5_77547198     AAsi    C    T        0      0        2 
   5   chr5_77547198     AKia    C    T        0      0        2 
   5   chr5_77547198     AOna    C    T        0      0        2 
   5   chr5_77547198     ASom    C    T        0      0        2 
   5   chr5_77547198     HCab    C    T        0      0        2 
   5   chr5_77547198     HPrz    C    T        0      0        2 
   5   chr5_77547198     ZBoe    C    T        0      0        2 
   5   chr5_77547198     ZGre    C    T        0      0        2 
   5   chr5_77547198     ZHar    C    T      0.5      1        2 
   5   chr5_77547198   Sample    C    T        0      0        2 
   5   chr5_77547613     AAsi    C    G        0      0        2 
   5   chr5_77547613     AKia    C    G        0      0        2 
   5   chr5_77547613     AOna    C    G        0      0        2 
   5   chr5_77547613     ASom    C    G        0      0        2 
   5   chr5_77547613     HCab    C    G        0      0        2 
   5   chr5_77547613     HPrz    C    G        0      0        2 
   5   chr5_77547613     ZBoe    C    G      0.5      1        2 
   5   chr5_77547613     ZGre    C    G        0      0        2 
   5   chr5_77547613     ZHar    C    G        0      0        2 
   5   chr5_77547613   Sample    C    G        0      0        2 
   5   chr5_77553942     AAsi    A    G        0      0        2 
   5   chr5_77553942     AKia    A    G      0.5      1        2 
   5   chr5_77553942     AOna    A    G        0      0        2 
   5   chr5_77553942     ASom    A    G        0      0        2 
   5   chr5_77553942     HCab    A    G        0      0        2 
   5   chr5_77553942     HPrz    A    G        0      0        2 
   5   chr5_77553942     ZBoe    A    G        0      0        2 
   5   chr5_77553942     ZGre    A    G        0      0        2 
   5   chr5_77553942     ZHar    A    G        0      0        2 
   5   chr5_77553942   Sample    A    G        0      0        2 
   5   chr5_77556141     AAsi    A    G        0      0        2 
   5   chr5_77556141     AKia    A    G        0      0        2 
   5   chr5_77556141     AOna    A    G        0      0        2 
   5   chr5_77556141     ASom    A    G        0      0        2 
   5   chr5_77556141     HCab    A    G        0      0        2 
   5   chr5_77556141     HPrz    A    G        0      0        2 
   5   chr5_77556141     ZBoe    A    G        0      0        2 
   5   chr5_77556141     ZGre    A    G        0      0        2 
   5   chr5_77556141     ZHar    A    G      0.5      1        2 
   5   chr5_77556141   Sample    A    G        0      0        2 
   5   chr5_77569342     AAsi    G    A        1      2        2 
   5   chr5_77569342     AKia    G    A        0      0        2 
   5   chr5_77569342     AOna    G    A        0      0        2 
   5   chr5_77569342     ASom    G    A        1      2        2 
   5   chr5_77569342     HCab    G    A        0      0        2 
   5   chr5_77569342     HPrz    G    A        0      0        2 
   5   chr5_77569342     ZBoe    G    A        0      0        2 
   5   chr5_77569342     ZGre    G    A        0      0        2 
   5   chr5_77569342     ZHar    G    A        0      0        2 
   5   chr5_77569342   Sample    G    A        1      2        2 
   5   chr5_77573199     AAsi    T    A        0      0        2 
   5   chr5_77573199     AKia    T    A        0      0        2 
   5   chr5_77573199     AOna    T    A        0      0        2 
   5   chr5_77573199     ASom    T    A        0      0        2 
   5   chr5_77573199     HCab    T    A        0      0        2 
   5   chr5_77573199     HPrz    T    A        0      0        2 
   5   chr5_77573199     ZBoe    T    A      0.5      1        2 
   5   chr5_77573199     ZGre    T    A        0      0        2 
   5   chr5_77573199     ZHar    T    A        0      0        2 
   5   chr5_77573199   Sample    T    A        0      0        2 
   5   chr5_77578556     AAsi    G    A        0      0        2 
   5   chr5_77578556     AKia    G    A        0      0        2 
   5   chr5_77578556     AOna    G    A        0      0        2 
   5   chr5_77578556     ASom    G    A        0      0        2 
   5   chr5_77578556     HCab    G    A        1      2        2 
   5   chr5_77578556     HPrz    G    A        1      2        2 
   5   chr5_77578556     ZBoe    G    A        0      0        2 
   5   chr5_77578556     ZGre    G    A        0      0        2 
   5   chr5_77578556     ZHar    G    A        0      0        2 
   5   chr5_77578556   Sample    G    A        0      0        2 
   5   chr5_77579303     AAsi    G    A        0      0        2 
   5   chr5_77579303     AKia    G    A        0      0        2 
   5   chr5_77579303     AOna    G    A        0      0        2 
   5   chr5_77579303     ASom    G    A        0      0        2 
   5   chr5_77579303     HCab    G    A        1      2        2 
   5   chr5_77579303     HPrz    G    A        1      2        2 
   5   chr5_77579303     ZBoe    G    A        0      0        2 
   5   chr5_77579303     ZGre    G    A        0      0        2 
   5   chr5_77579303     ZHar    G    A        0      0        2 
   5   chr5_77579303   Sample    G    A        0      0        2 
   5   chr5_77580970     AAsi    C    G        0      0        2 
   5   chr5_77580970     AKia    C    G      0.5      1        2 
   5   chr5_77580970     AOna    C    G        0      0        2 
   5   chr5_77580970     ASom    C    G        0      0        2 
   5   chr5_77580970     HCab    C    G        0      0        2 
   5   chr5_77580970     HPrz    C    G        0      0        2 
   5   chr5_77580970     ZBoe    C    G        0      0        2 
   5   chr5_77580970     ZGre    C    G        0      0        2 
   5   chr5_77580970     ZHar    C    G        0      0        2 
   5   chr5_77580970   Sample    C    G        0      0        2 
   5   chr5_77589905     AAsi    C    T        0      0        2 
   5   chr5_77589905     AKia    C    T        0      0        2 
   5   chr5_77589905     AOna    C    T        0      0        2 
   5   chr5_77589905     ASom    C    T        0      0        2 
   5   chr5_77589905     HCab    C    T        1      2        2 
   5   chr5_77589905     HPrz    C    T        1      2        2 
   5   chr5_77589905     ZBoe    C    T        0      0        2 
   5   chr5_77589905     ZGre    C    T        0      0        2 
   5   chr5_77589905     ZHar    C    T        0      0        2 
   5   chr5_77589905   Sample    C    T        0      0        2 
   5   chr5_77599634     AAsi    C    T        0      0        2 
   5   chr5_77599634     AKia    C    T        0      0        2 
   5   chr5_77599634     AOna    C    T        0      0        2 
   5   chr5_77599634     ASom    C    T        0      0        2 
   5   chr5_77599634     HCab    C    T      0.5      1        2 
   5   chr5_77599634     HPrz    C    T      0.5      1        2 
   5   chr5_77599634     ZBoe    C    T        0      0        2 
   5   chr5_77599634     ZGre    C    T        0      0        2 
   5   chr5_77599634     ZHar    C    T        0      0        2 
   5   chr5_77599634   Sample    C    T        0      0        2 
   5   chr5_77601669     AAsi    T    C      0.5      1        2 
   5   chr5_77601669     AKia    T    C        0      0        2 
   5   chr5_77601669     AOna    T    C        0      0        2 
   5   chr5_77601669     ASom    T    C        0      0        2 
   5   chr5_77601669     HCab    T    C        0      0        2 
   5   chr5_77601669     HPrz    T    C        0      0        2 
   5   chr5_77601669     ZBoe    T    C        0      0        2 
   5   chr5_77601669     ZGre    T    C        0      0        2 
   5   chr5_77601669     ZHar    T    C        0      0        2 
   5   chr5_77601669   Sample    T    C        0      0        2 
   5   chr5_77604674     AAsi    T    C        0      0        2 
   5   chr5_77604674     AKia    T    C        0      0        2 
   5   chr5_77604674     AOna    T    C        0      0        2 
   5   chr5_77604674     ASom    T    C        0      0        2 
   5   chr5_77604674     HCab    T    C        0      0        2 
   5   chr5_77604674     HPrz    T    C        0      0        2 
   5   chr5_77604674     ZBoe    T    C        0      0        2 
   5   chr5_77604674     ZGre    T    C        0      0        2 
   5   chr5_77604674     ZHar    T    C      0.5      1        2 
   5   chr5_77604674   Sample    T    C        0      0        2 
   5   chr5_77607305     AAsi    A    G        0      0        2 
   5   chr5_77607305     AKia    A    G        0      0        2 
   5   chr5_77607305     AOna    A    G        0      0        2 
   5   chr5_77607305     ASom    A    G        0      0        2 
   5   chr5_77607305     HCab    A    G        0      0        2 
   5   chr5_77607305     HPrz    A    G        0      0        2 
   5   chr5_77607305     ZBoe    A    G        1      2        2 
   5   chr5_77607305     ZGre    A    G        0      0        2 
   5   chr5_77607305     ZHar    A    G        0      0        2 
   5   chr5_77607305   Sample    A    G        0      0        2 
   5   chr5_77615350     AAsi    C    T        0      0        2 
   5   chr5_77615350     AKia    C    T        0      0        2 
   5   chr5_77615350     AOna    C    T        0      0        2 
   5   chr5_77615350     ASom    C    T        0      0        2 
   5   chr5_77615350     HCab    C    T      0.5      1        2 
   5   chr5_77615350     HPrz    C    T        0      0        2 
   5   chr5_77615350     ZBoe    C    T        0      0        2 
   5   chr5_77615350     ZGre    C    T        0      0        2 
   5   chr5_77615350     ZHar    C    T        0      0        2 
   5   chr5_77615350   Sample    C    T        0      0        2 
   5   chr5_77628777     AAsi    A    G        0      0        2 
   5   chr5_77628777     AKia    A    G        0      0        2 
   5   chr5_77628777     AOna    A    G      0.5      1        2 
   5   chr5_77628777     ASom    A    G        0      0        2 
   5   chr5_77628777     HCab    A    G        0      0        2 
   5   chr5_77628777     HPrz    A    G        0      0        2 
   5   chr5_77628777     ZBoe    A    G        0      0        2 
   5   chr5_77628777     ZGre    A    G        0      0        2 
   5   chr5_77628777     ZHar    A    G        0      0        2 
   5   chr5_77628777   Sample    A    G        0      0        2 
   5   chr5_77631789     AAsi    C    G        0      0        2 
   5   chr5_77631789     AKia    C    G        1      2        2 
   5   chr5_77631789     AOna    C    G      0.5      1        2 
   5   chr5_77631789     ASom    C    G        0      0        2 
   5   chr5_77631789     HCab    C    G        0      0        2 
   5   chr5_77631789     HPrz    C    G        0      0        2 
   5   chr5_77631789     ZBoe    C    G        0      0        2 
   5   chr5_77631789     ZGre    C    G        0      0        2 
   5   chr5_77631789     ZHar    C    G        0      0        2 
   5   chr5_77631789   Sample    C    G        0      0        2 
   5   chr5_77635077     AAsi    C    T        0      0        2 
   5   chr5_77635077     AKia    C    T        0      0        2 
   5   chr5_77635077     AOna    C    T        0      0        2 
   5   chr5_77635077     ASom    C    T        0      0        2 
   5   chr5_77635077     HCab    C    T        0      0        2 
   5   chr5_77635077     HPrz    C    T        0      0        2 
   5   chr5_77635077     ZBoe    C    T        1      2        2 
   5   chr5_77635077     ZGre    C    T        1      2        2 
   5   chr5_77635077     ZHar    C    T        1      2        2 
   5   chr5_77635077   Sample    C    T        0      0        2 
   5   chr5_77635750     AAsi    C    T        0      0        2 
   5   chr5_77635750     AKia    C    T        0      0        2 
   5   chr5_77635750     AOna    C    T        0      0        2 
   5   chr5_77635750     ASom    C    T        0      0        2 
   5   chr5_77635750     HCab    C    T        0      0        2 
   5   chr5_77635750     HPrz    C    T        0      0        2 
   5   chr5_77635750     ZBoe    C    T        0      0        2 
   5   chr5_77635750     ZGre    C    T        0      0        2 
   5   chr5_77635750     ZHar    C    T      0.5      1        2 
   5   chr5_77635750   Sample    C    T        0      0        2 
   5   chr5_77655203     AAsi    C    T        0      0        2 
   5   chr5_77655203     AKia    C    T        0      0        2 
   5   chr5_77655203     AOna    C    T        0      0        2 
   5   chr5_77655203     ASom    C    T        0      0        2 
   5   chr5_77655203     HCab    C    T        0      0        2 
   5   chr5_77655203     HPrz    C    T      0.5      1        2 
   5   chr5_77655203     ZBoe    C    T        0      0        2 
   5   chr5_77655203     ZGre    C    T        0      0        2 
   5   chr5_77655203     ZHar    C    T        0      0        2 
   5   chr5_77655203   Sample    C    T        0      0        2 
   5   chr5_77671824     AAsi    G    C        0      0        2 
   5   chr5_77671824     AKia    G    C        0      0        2 
   5   chr5_77671824     AOna    G    C        0      0        2 
   5   chr5_77671824     ASom    G    C        0      0        2 
   5   chr5_77671824     HCab    G    C        1      2        2 
   5   chr5_77671824     HPrz    G    C        0      0        2 
   5   chr5_77671824     ZBoe    G    C        0      0        2 
   5   chr5_77671824     ZGre    G    C        0      0        2 
   5   chr5_77671824     ZHar    G    C        0      0        2 
   5   chr5_77671824   Sample    G    C        0      0        2 
   5   chr5_77675732     AAsi    T    A        0      0        2 
   5   chr5_77675732     AKia    T    A        0      0        2 
   5   chr5_77675732     AOna    T    A        0      0        2 
   5   chr5_77675732     ASom    T    A        0      0        2 
   5   chr5_77675732     HCab    T    A        0      0        2 
   5   chr5_77675732     HPrz    T    A        0      0        2 
   5   chr5_77675732     ZBoe    T    A        0      0        2 
   5   chr5_77675732     ZGre    T    A        0      0        2 
   5   chr5_77675732     ZHar    T    A        1      2        2 
   5   chr5_77675732   Sample    T    A        0      0        2 
   5   chr5_77681927     AAsi    C    T        1      2        2 
   5   chr5_77681927     AKia    C    T        1      2        2 
   5   chr5_77681927     AOna    C    T        1      2        2 
   5   chr5_77681927     ASom    C    T        1      2        2 
   5   chr5_77681927     HCab    C    T        0      0        2 
   5   chr5_77681927     HPrz    C    T        0      0        2 
   5   chr5_77681927     ZBoe    C    T        0      0        2 
   5   chr5_77681927     ZGre    C    T        0      0        2 
   5   chr5_77681927     ZHar    C    T        0      0        2 
   5   chr5_77681927   Sample    C    T        1      2        2 
   5   chr5_77702723     AAsi    C    T        0      0        2 
   5   chr5_77702723     AKia    C    T        0      0        2 
   5   chr5_77702723     AOna    C    T        0      0        2 
   5   chr5_77702723     ASom    C    T        0      0        2 
   5   chr5_77702723     HCab    C    T        1      2        2 
   5   chr5_77702723     HPrz    C    T      0.5      1        2 
   5   chr5_77702723     ZBoe    C    T        0      0        2 
   5   chr5_77702723     ZGre    C    T        0      0        2 
   5   chr5_77702723     ZHar    C    T        0      0        2 
   5   chr5_77702723   Sample    C    T        0      0        2 
   5   chr5_77706734     AAsi    G    C        0      0        2 
   5   chr5_77706734     AKia    G    C        0      0        2 
   5   chr5_77706734     AOna    G    C        0      0        2 
   5   chr5_77706734     ASom    G    C        0      0        2 
   5   chr5_77706734     HCab    G    C        0      0        2 
   5   chr5_77706734     HPrz    G    C        0      0        2 
   5   chr5_77706734     ZBoe    G    C      0.5      1        2 
   5   chr5_77706734     ZGre    G    C        0      0        2 
   5   chr5_77706734     ZHar    G    C        1      2        2 
   5   chr5_77706734   Sample    G    C        0      0        2 
   5   chr5_77713048     AAsi    C    G        0      0        2 
   5   chr5_77713048     AKia    C    G        0      0        2 
   5   chr5_77713048     AOna    C    G        0      0        2 
   5   chr5_77713048     ASom    C    G        0      0        2 
   5   chr5_77713048     HCab    C    G        0      0        2 
   5   chr5_77713048     HPrz    C    G        0      0        2 
   5   chr5_77713048     ZBoe    C    G        0      0        2 
   5   chr5_77713048     ZGre    C    G        1      2        2 
   5   chr5_77713048     ZHar    C    G        0      0        2 
   5   chr5_77713048   Sample    C    G        0      0        2 
   5   chr5_77732739     AAsi    T    A        0      0        2 
   5   chr5_77732739     AKia    T    A        1      2        2 
   5   chr5_77732739     AOna    T    A        0      0        2 
   5   chr5_77732739     ASom    T    A        0      0        2 
   5   chr5_77732739     HCab    T    A        0      0        2 
   5   chr5_77732739     HPrz    T    A        0      0        2 
   5   chr5_77732739     ZBoe    T    A        0      0        2 
   5   chr5_77732739     ZGre    T    A        0      0        2 
   5   chr5_77732739     ZHar    T    A        0      0        2 
   5   chr5_77732739   Sample    T    A        0      0        2 
   5   chr5_77736629     AAsi    T    G        0      0        2 
   5   chr5_77736629     AKia    T    G        0      0        2 
   5   chr5_77736629     AOna    T    G        0      0        2 
   5   chr5_77736629     ASom    T    G        0      0        2 
   5   chr5_77736629     HCab    T    G        0      0        2 
   5   chr5_77736629     HPrz    T    G        0      0        2 
   5   chr5_77736629     ZBoe    T    G        1      2        2 
   5   chr5_77736629     ZGre    T    G        1      2        2 
   5   chr5_77736629     ZHar    T    G        1      2        2 
   5   chr5_77736629   Sample    T    G        0      0        2 
   5   chr5_77736693     AAsi    C    T        0      0        2 
   5   chr5_77736693     AKia    C    T        0      0        2 
   5   chr5_77736693     AOna    C    T        0      0        2 
   5   chr5_77736693     ASom    C    T        0      0        2 
   5   chr5_77736693     HCab    C    T        0      0        2 
   5   chr5_77736693     HPrz    C    T        0      0        2 
   5   chr5_77736693     ZBoe    C    T        0      0        2 
   5   chr5_77736693     ZGre    C    T      0.5      1        2 
   5   chr5_77736693     ZHar    C    T        0      0        2 
   5   chr5_77736693   Sample    C    T        0      0        2 
   5   chr5_77737605     AAsi    A    T        0      0        2 
   5   chr5_77737605     AKia    A    T        0      0        2 
   5   chr5_77737605     AOna    A    T        0      0        2 
   5   chr5_77737605     ASom    A    T        0      0        2 
   5   chr5_77737605     HCab    A    T        1      2        2 
   5   chr5_77737605     HPrz    A    T        1      2        2 
   5   chr5_77737605     ZBoe    A    T        0      0        2 
   5   chr5_77737605     ZGre    A    T        0      0        2 
   5   chr5_77737605     ZHar    A    T        0      0        2 
   5   chr5_77737605   Sample    A    T        0      0        2 
   5   chr5_77747242     AAsi    G    T        0      0        2 
   5   chr5_77747242     AKia    G    T        0      0        2 
   5   chr5_77747242     AOna    G    T        0      0        2 
   5   chr5_77747242     ASom    G    T        0      0        2 
   5   chr5_77747242     HCab    G    T        0      0        2 
   5   chr5_77747242     HPrz    G    T        0      0        2 
   5   chr5_77747242     ZBoe    G    T        0      0        2 
   5   chr5_77747242     ZGre    G    T        1      2        2 
   5   chr5_77747242     ZHar    G    T        1      2        2 
   5   chr5_77747242   Sample    G    T        0      0        2 
   5   chr5_77752347     AAsi    A    G      0.5      1        2 
   5   chr5_77752347     AKia    A    G        0      0        2 
   5   chr5_77752347     AOna    A    G        0      0        2 
   5   chr5_77752347     ASom    A    G        0      0        2 
   5   chr5_77752347     HCab    A    G        0      0        2 
   5   chr5_77752347     HPrz    A    G        0      0        2 
   5   chr5_77752347     ZBoe    A    G        0      0        2 
   5   chr5_77752347     ZGre    A    G        0      0        2 
   5   chr5_77752347     ZHar    A    G        0      0        2 
   5   chr5_77752347   Sample    A    G        0      0        2 
   5   chr5_77754961     AAsi    G    A        0      0        2 
   5   chr5_77754961     AKia    G    A        0      0        2 
   5   chr5_77754961     AOna    G    A        0      0        2 
   5   chr5_77754961     ASom    G    A        0      0        2 
   5   chr5_77754961     HCab    G    A        1      2        2 
   5   chr5_77754961     HPrz    G    A        1      2        2 
   5   chr5_77754961     ZBoe    G    A        0      0        2 
   5   chr5_77754961     ZGre    G    A        0      0        2 
   5   chr5_77754961     ZHar    G    A        0      0        2 
   5   chr5_77754961   Sample    G    A        0      0        2 
   5   chr5_77764207     AAsi    T    C      0.5      1        2 
   5   chr5_77764207     AKia    T    C        0      0        2 
   5   chr5_77764207     AOna    T    C        0      0        2 
   5   chr5_77764207     ASom    T    C        0      0        2 
   5   chr5_77764207     HCab    T    C        0      0        2 
   5   chr5_77764207     HPrz    T    C        0      0        2 
   5   chr5_77764207     ZBoe    T    C        1      2        2 
   5   chr5_77764207     ZGre    T    C        1      2        2 
   5   chr5_77764207     ZHar    T    C        1      2        2 
   5   chr5_77764207   Sample    T    C        0      0        2 
   5   chr5_77765446     AAsi    C    G        0      0        2 
   5   chr5_77765446     AKia    C    G        0      0        2 
   5   chr5_77765446     AOna    C    G        0      0        2 
   5   chr5_77765446     ASom    C    G        0      0        2 
   5   chr5_77765446     HCab    C    G        1      2        2 
   5   chr5_77765446     HPrz    C    G        1      2        2 
   5   chr5_77765446     ZBoe    C    G        0      0        2 
   5   chr5_77765446     ZGre    C    G        0      0        2 
   5   chr5_77765446     ZHar    C    G        0      0        2 
   5   chr5_77765446   Sample    C    G        0      0        2 
   5   chr5_77767818     AAsi    A    G        0      0        2 
   5   chr5_77767818     AKia    A    G        0      0        2 
   5   chr5_77767818     AOna    A    G        0      0        2 
   5   chr5_77767818     ASom    A    G        0      0        2 
   5   chr5_77767818     HCab    A    G        0      0        2 
   5   chr5_77767818     HPrz    A    G        0      0        2 
   5   chr5_77767818     ZBoe    A    G        1      2        2 
   5   chr5_77767818     ZGre    A    G        0      0        2 
   5   chr5_77767818     ZHar    A    G        0      0        2 
   5   chr5_77767818   Sample    A    G        0      0        2 
   5   chr5_77775592     AAsi    T    C        0      0        2 
   5   chr5_77775592     AKia    T    C        0      0        2 
   5   chr5_77775592     AOna    T    C        0      0        2 
   5   chr5_77775592     ASom    T    C        0      0        2 
   5   chr5_77775592     HCab    T    C        1      2        2 
   5   chr5_77775592     HPrz    T    C        1      2        2 
   5   chr5_77775592     ZBoe    T    C        0      0        2 
   5   chr5_77775592     ZGre    T    C        0      0        2 
   5   chr5_77775592     ZHar    T    C        0      0        2 
   5   chr5_77775592   Sample    T    C        1      2        2 
   5   chr5_77780612     AAsi    A    G      0.5      1        2 
   5   chr5_77780612     AKia    A    G        0      0        2 
   5   chr5_77780612     AOna    A    G        0      0        2 
   5   chr5_77780612     ASom    A    G        0      0        2 
   5   chr5_77780612     HCab    A    G        0      0        2 
   5   chr5_77780612     HPrz    A    G        0      0        2 
   5   chr5_77780612     ZBoe    A    G        0      0        2 
   5   chr5_77780612     ZGre    A    G      0.5      1        2 
   5   chr5_77780612     ZHar    A    G        0      0        2 
   5   chr5_77780612   Sample    A    G        0      0        2 
   5   chr5_77789522     AAsi    C    T        0      0        2 
   5   chr5_77789522     AKia    C    T        0      0        2 
   5   chr5_77789522     AOna    C    T        0      0        2 
   5   chr5_77789522     ASom    C    T        0      0        2 
   5   chr5_77789522     HCab    C    T        0      0        2 
   5   chr5_77789522     HPrz    C    T        0      0        2 
   5   chr5_77789522     ZBoe    C    T      0.5      1        2 
   5   chr5_77789522     ZGre    C    T        0      0        2 
   5   chr5_77789522     ZHar    C    T        0      0        2 
   5   chr5_77789522   Sample    C    T        0      0        2 
   5   chr5_77811389     AAsi    G    T        0      0        2 
   5   chr5_77811389     AKia    G    T        0      0        2 
   5   chr5_77811389     AOna    G    T        0      0        2 
   5   chr5_77811389     ASom    G    T        0      0        2 
   5   chr5_77811389     HCab    G    T        0      0        2 
   5   chr5_77811389     HPrz    G    T        0      0        2 
   5   chr5_77811389     ZBoe    G    T        0      0        2 
   5   chr5_77811389     ZGre    G    T      0.5      1        2 
   5   chr5_77811389     ZHar    G    T        0      0        2 
   5   chr5_77811389   Sample    G    T        0      0        2 
   5   chr5_77817011     AAsi    A    G        0      0        2 
   5   chr5_77817011     AKia    A    G        1      2        2 
   5   chr5_77817011     AOna    A    G        0      0        2 
   5   chr5_77817011     ASom    A    G        0      0        2 
   5   chr5_77817011     HCab    A    G        0      0        2 
   5   chr5_77817011     HPrz    A    G        0      0        2 
   5   chr5_77817011     ZBoe    A    G        0      0        2 
   5   chr5_77817011     ZGre    A    G        0      0        2 
   5   chr5_77817011     ZHar    A    G        0      0        2 
   5   chr5_77817011   Sample    A    G        0      0        2 
   5   chr5_77817511     AAsi    A    T        0      0        2 
   5   chr5_77817511     AKia    A    T        0      0        2 
   5   chr5_77817511     AOna    A    T        0      0        2 
   5   chr5_77817511     ASom    A    T        0      0        2 
   5   chr5_77817511     HCab    A    T        0      0        2 
   5   chr5_77817511     HPrz    A    T        0      0        2 
   5   chr5_77817511     ZBoe    A    T      0.5      1        2 
   5   chr5_77817511     ZGre    A    T        0      0        2 
   5   chr5_77817511     ZHar    A    T        0      0        2 
   5   chr5_77817511   Sample    A    T        0      0        2 
   5   chr5_77821501     AAsi    A    G        0      0        2 
   5   chr5_77821501     AKia    A    G        0      0        2 
   5   chr5_77821501     AOna    A    G        0      0        2 
   5   chr5_77821501     ASom    A    G        0      0        2 
   5   chr5_77821501     HCab    A    G        0      0        2 
   5   chr5_77821501     HPrz    A    G        0      0        2 
   5   chr5_77821501     ZBoe    A    G        0      0        2 
   5   chr5_77821501     ZGre    A    G        0      0        2 
   5   chr5_77821501     ZHar    A    G      0.5      1        2 
   5   chr5_77821501   Sample    A    G        0      0        2 
   5   chr5_77823248     AAsi    C    T      0.5      1        2 
   5   chr5_77823248     AKia    C    T        0      0        2 
   5   chr5_77823248     AOna    C    T        0      0        2 
   5   chr5_77823248     ASom    C    T        0      0        2 
   5   chr5_77823248     HCab    C    T        0      0        2 
   5   chr5_77823248     HPrz    C    T        0      0        2 
   5   chr5_77823248     ZBoe    C    T        0      0        2 
   5   chr5_77823248     ZGre    C    T        0      0        2 
   5   chr5_77823248     ZHar    C    T        0      0        2 
   5   chr5_77823248   Sample    C    T        0      0        2 
   5   chr5_77829849     AAsi    C    A        0      0        2 
   5   chr5_77829849     AKia    C    A        0      0        2 
   5   chr5_77829849     AOna    C    A      0.5      1        2 
   5   chr5_77829849     ASom    C    A        0      0        2 
   5   chr5_77829849     HCab    C    A        0      0        2 
   5   chr5_77829849     HPrz    C    A        0      0        2 
   5   chr5_77829849     ZBoe    C    A        0      0        2 
   5   chr5_77829849     ZGre    C    A        0      0        2 
   5   chr5_77829849     ZHar    C    A        0      0        2 
   5   chr5_77829849   Sample    C    A        0      0        2 
   5   chr5_77830541     AAsi    C    T        1      2        2 
   5   chr5_77830541     AKia    C    T        0      0        2 
   5   chr5_77830541     AOna    C    T        0      0        2 
   5   chr5_77830541     ASom    C    T        1      2        2 
   5   chr5_77830541     HCab    C    T        0      0        2 
   5   chr5_77830541     HPrz    C    T        0      0        2 
   5   chr5_77830541     ZBoe    C    T        0      0        2 
   5   chr5_77830541     ZGre    C    T        0      0        2 
   5   chr5_77830541     ZHar    C    T        0      0        2 
   5   chr5_77830541   Sample    C    T        1      2        2 
   5   chr5_77837795     AAsi    T    C        0      0        2 
   5   chr5_77837795     AKia    T    C        0      0        2 
   5   chr5_77837795     AOna    T    C      0.5      1        2 
   5   chr5_77837795     ASom    T    C        0      0        2 
   5   chr5_77837795     HCab    T    C        0      0        2 
   5   chr5_77837795     HPrz    T    C        0      0        2 
   5   chr5_77837795     ZBoe    T    C        0      0        2 
   5   chr5_77837795     ZGre    T    C        0      0        2 
   5   chr5_77837795     ZHar    T    C        0      0        2 
   5   chr5_77837795   Sample    T    C        0      0        2 
   5   chr5_77837978     AAsi    C    T        0      0        2 
   5   chr5_77837978     AKia    C    T        0      0        2 
   5   chr5_77837978     AOna    C    T        0      0        2 
   5   chr5_77837978     ASom    C    T        0      0        2 
   5   chr5_77837978     HCab    C    T        0      0        2 
   5   chr5_77837978     HPrz    C    T        0      0        2 
   5   chr5_77837978     ZBoe    C    T        0      0        2 
   5   chr5_77837978     ZGre    C    T        0      0        2 
   5   chr5_77837978     ZHar    C    T      0.5      1        2 
   5   chr5_77837978   Sample    C    T        0      0        2 
   5   chr5_77838636     AAsi    A    G      0.5      1        2 
   5   chr5_77838636     AKia    A    G        0      0        2 
   5   chr5_77838636     AOna    A    G        0      0        2 
   5   chr5_77838636     ASom    A    G        0      0        2 
   5   chr5_77838636     HCab    A    G        0      0        2 
   5   chr5_77838636     HPrz    A    G        0      0        2 
   5   chr5_77838636     ZBoe    A    G        0      0        2 
   5   chr5_77838636     ZGre    A    G        0      0        2 
   5   chr5_77838636     ZHar    A    G        0      0        2 
   5   chr5_77838636   Sample    A    G        0      0        2 
   5   chr5_77847470     AAsi    A    G        0      0        2 
   5   chr5_77847470     AKia    A    G        0      0        2 
   5   chr5_77847470     AOna    A    G      0.5      1        2 
   5   chr5_77847470     ASom    A    G        0      0        2 
   5   chr5_77847470     HCab    A    G        0      0        2 
   5   chr5_77847470     HPrz    A    G        0      0        2 
   5   chr5_77847470     ZBoe    A    G        0      0        2 
   5   chr5_77847470     ZGre    A    G        0      0        2 
   5   chr5_77847470     ZHar    A    G        0      0        2 
   5   chr5_77847470   Sample    A    G        0      0        2 
   5   chr5_77857637     AAsi    G    A        0      0        2 
   5   chr5_77857637     AKia    G    A        0      0        2 
   5   chr5_77857637     AOna    G    A        0      0        2 
   5   chr5_77857637     ASom    G    A        0      0        2 
   5   chr5_77857637     HCab    G    A        0      0        2 
   5   chr5_77857637     HPrz    G    A        0      0        2 
   5   chr5_77857637     ZBoe    G    A        0      0        2 
   5   chr5_77857637     ZGre    G    A        1      2        2 
   5   chr5_77857637     ZHar    G    A        0      0        2 
   5   chr5_77857637   Sample    G    A        0      0        2 
   5   chr5_77858413     AAsi    T    C        0      0        2 
   5   chr5_77858413     AKia    T    C        0      0        2 
   5   chr5_77858413     AOna    T    C      0.5      1        2 
   5   chr5_77858413     ASom    T    C        0      0        2 
   5   chr5_77858413     HCab    T    C        0      0        2 
   5   chr5_77858413     HPrz    T    C        0      0        2 
   5   chr5_77858413     ZBoe    T    C        0      0        2 
   5   chr5_77858413     ZGre    T    C        0      0        2 
   5   chr5_77858413     ZHar    T    C        0      0        2 
   5   chr5_77858413   Sample    T    C        0      0        2 
   5   chr5_77865034     AAsi    A    T        0      0        2 
   5   chr5_77865034     AKia    A    T        0      0        2 
   5   chr5_77865034     AOna    A    T        0      0        2 
   5   chr5_77865034     ASom    A    T        0      0        2 
   5   chr5_77865034     HCab    A    T        1      2        2 
   5   chr5_77865034     HPrz    A    T        1      2        2 
   5   chr5_77865034     ZBoe    A    T        0      0        2 
   5   chr5_77865034     ZGre    A    T        0      0        2 
   5   chr5_77865034     ZHar    A    T        0      0        2 
   5   chr5_77865034   Sample    A    T        0      0        2 
   5   chr5_77881787     AAsi    G    C        1      2        2 
   5   chr5_77881787     AKia    G    C        0      0        2 
   5   chr5_77881787     AOna    G    C        0      0        2 
   5   chr5_77881787     ASom    G    C        1      2        2 
   5   chr5_77881787     HCab    G    C        0      0        2 
   5   chr5_77881787     HPrz    G    C        0      0        2 
   5   chr5_77881787     ZBoe    G    C        0      0        2 
   5   chr5_77881787     ZGre    G    C        0      0        2 
   5   chr5_77881787     ZHar    G    C        0      0        2 
   5   chr5_77881787   Sample    G    C        1      2        2 
   5   chr5_77883433     AAsi    A    C        0      0        2 
   5   chr5_77883433     AKia    A    C        0      0        2 
   5   chr5_77883433     AOna    A    C        0      0        2 
   5   chr5_77883433     ASom    A    C        0      0        2 
   5   chr5_77883433     HCab    A    C        0      0        2 
   5   chr5_77883433     HPrz    A    C        0      0        2 
   5   chr5_77883433     ZBoe    A    C        0      0        2 
   5   chr5_77883433     ZGre    A    C        0      0        2 
   5   chr5_77883433     ZHar    A    C        1      2        2 
   5   chr5_77883433   Sample    A    C        0      0        2 
   5   chr5_77884067     AAsi    A    G        0      0        2 
   5   chr5_77884067     AKia    A    G        0      0        2 
   5   chr5_77884067     AOna    A    G        0      0        2 
   5   chr5_77884067     ASom    A    G        0      0        2 
   5   chr5_77884067     HCab    A    G        0      0        2 
   5   chr5_77884067     HPrz    A    G        0      0        2 
   5   chr5_77884067     ZBoe    A    G        0      0        2 
   5   chr5_77884067     ZGre    A    G      0.5      1        2 
   5   chr5_77884067     ZHar    A    G        0      0        2 
   5   chr5_77884067   Sample    A    G        0      0        2 
   5   chr5_77890883     AAsi    T    C        0      0        2 
   5   chr5_77890883     AKia    T    C        0      0        2 
   5   chr5_77890883     AOna    T    C        0      0        2 
   5   chr5_77890883     ASom    T    C        0      0        2 
   5   chr5_77890883     HCab    T    C        0      0        2 
   5   chr5_77890883     HPrz    T    C        0      0        2 
   5   chr5_77890883     ZBoe    T    C      0.5      1        2 
   5   chr5_77890883     ZGre    T    C        0      0        2 
   5   chr5_77890883     ZHar    T    C        0      0        2 
   5   chr5_77890883   Sample    T    C        1      2        2 
   5   chr5_77891373     AAsi    T    C        0      0        2 
   5   chr5_77891373     AKia    T    C        0      0        2 
   5   chr5_77891373     AOna    T    C        0      0        2 
   5   chr5_77891373     ASom    T    C        0      0        2 
   5   chr5_77891373     HCab    T    C        0      0        2 
   5   chr5_77891373     HPrz    T    C        0      0        2 
   5   chr5_77891373     ZBoe    T    C      0.5      1        2 
   5   chr5_77891373     ZGre    T    C        0      0        2 
   5   chr5_77891373     ZHar    T    C        0      0        2 
   5   chr5_77891373   Sample    T    C        0      0        2 
   5   chr5_77899085     AAsi    T    C        0      0        2 
   5   chr5_77899085     AKia    T    C        0      0        2 
   5   chr5_77899085     AOna    T    C        0      0        2 
   5   chr5_77899085     ASom    T    C        0      0        2 
   5   chr5_77899085     HCab    T    C        1      2        2 
   5   chr5_77899085     HPrz    T    C        1      2        2 
   5   chr5_77899085     ZBoe    T    C        0      0        2 
   5   chr5_77899085     ZGre    T    C        0      0        2 
   5   chr5_77899085     ZHar    T    C        0      0        2 
   5   chr5_77899085   Sample    T    C        0      0        2 
   5   chr5_77907178     AAsi    C    T        0      0        2 
   5   chr5_77907178     AKia    C    T        0      0        2 
   5   chr5_77907178     AOna    C    T      0.5      1        2 
   5   chr5_77907178     ASom    C    T        0      0        2 
   5   chr5_77907178     HCab    C    T        0      0        2 
   5   chr5_77907178     HPrz    C    T        0      0        2 
   5   chr5_77907178     ZBoe    C    T        0      0        2 
   5   chr5_77907178     ZGre    C    T        0      0        2 
   5   chr5_77907178     ZHar    C    T        0      0        2 
   5   chr5_77907178   Sample    C    T        0      0        2 
   5   chr5_77910512     AAsi    C    A        1      2        2 
   5   chr5_77910512     AKia    C    A        0      0        2 
   5   chr5_77910512     AOna    C    A        0      0        2 
   5   chr5_77910512     ASom    C    A        1      2        2 
   5   chr5_77910512     HCab    C    A        0      0        2 
   5   chr5_77910512     HPrz    C    A        0      0        2 
   5   chr5_77910512     ZBoe    C    A        0      0        2 
   5   chr5_77910512     ZGre    C    A        0      0        2 
   5   chr5_77910512     ZHar    C    A        0      0        2 
   5   chr5_77910512   Sample    C    A        1      2        2 
   5   chr5_77910549     AAsi    G    A        0      0        2 
   5   chr5_77910549     AKia    G    A        0      0        2 
   5   chr5_77910549     AOna    G    A        0      0        2 
   5   chr5_77910549     ASom    G    A        0      0        2 
   5   chr5_77910549     HCab    G    A        0      0        2 
   5   chr5_77910549     HPrz    G    A      0.5      1        2 
   5   chr5_77910549     ZBoe    G    A        0      0        2 
   5   chr5_77910549     ZGre    G    A        0      0        2 
   5   chr5_77910549     ZHar    G    A        0      0        2 
   5   chr5_77910549   Sample    G    A        0      0        2 
   5   chr5_77916845     AAsi    A    G        0      0        2 
   5   chr5_77916845     AKia    A    G        0      0        2 
   5   chr5_77916845     AOna    A    G      0.5      1        2 
   5   chr5_77916845     ASom    A    G        0      0        2 
   5   chr5_77916845     HCab    A    G        0      0        2 
   5   chr5_77916845     HPrz    A    G        0      0        2 
   5   chr5_77916845     ZBoe    A    G        0      0        2 
   5   chr5_77916845     ZGre    A    G        0      0        2 
   5   chr5_77916845     ZHar    A    G        0      0        2 
   5   chr5_77916845   Sample    A    G        0      0        2 
   5   chr5_77920191     AAsi    A    G        0      0        2 
   5   chr5_77920191     AKia    A    G        0      0        2 
   5   chr5_77920191     AOna    A    G        0      0        2 
   5   chr5_77920191     ASom    A    G        0      0        2 
   5   chr5_77920191     HCab    A    G        0      0        2 
   5   chr5_77920191     HPrz    A    G      0.5      1        2 
   5   chr5_77920191     ZBoe    A    G        0      0        2 
   5   chr5_77920191     ZGre    A    G        0      0        2 
   5   chr5_77920191     ZHar    A    G        0      0        2 
   5   chr5_77920191   Sample    A    G        0      0        2 
   5   chr5_77933182     AAsi    C    A        0      0        2 
   5   chr5_77933182     AKia    C    A        0      0        2 
   5   chr5_77933182     AOna    C    A        0      0        2 
   5   chr5_77933182     ASom    C    A        0      0        2 
   5   chr5_77933182     HCab    C    A        1      2        2 
   5   chr5_77933182     HPrz    C    A        1      2        2 
   5   chr5_77933182     ZBoe    C    A        0      0        2 
   5   chr5_77933182     ZGre    C    A        0      0        2 
   5   chr5_77933182     ZHar    C    A        0      0        2 
   5   chr5_77933182   Sample    C    A        0      0        2 
   5   chr5_77935218     AAsi    A    G        0      0        2 
   5   chr5_77935218     AKia    A    G        0      0        2 
   5   chr5_77935218     AOna    A    G        0      0        2 
   5   chr5_77935218     ASom    A    G        0      0        2 
   5   chr5_77935218     HCab    A    G        1      2        2 
   5   chr5_77935218     HPrz    A    G        1      2        2 
   5   chr5_77935218     ZBoe    A    G        0      0        2 
   5   chr5_77935218     ZGre    A    G        0      0        2 
   5   chr5_77935218     ZHar    A    G        0      0        2 
   5   chr5_77935218   Sample    A    G        0      0        2 
   5   chr5_77944981     AAsi    T    A        0      0        2 
   5   chr5_77944981     AKia    T    A        0      0        2 
   5   chr5_77944981     AOna    T    A        0      0        2 
   5   chr5_77944981     ASom    T    A        0      0        2 
   5   chr5_77944981     HCab    T    A        0      0        2 
   5   chr5_77944981     HPrz    T    A        0      0        2 
   5   chr5_77944981     ZBoe    T    A      0.5      1        2 
   5   chr5_77944981     ZGre    T    A        0      0        2 
   5   chr5_77944981     ZHar    T    A        0      0        2 
   5   chr5_77944981   Sample    T    A        0      0        2 
   5   chr5_77947092     AAsi    G    T        1      2        2 
   5   chr5_77947092     AKia    G    T        0      0        2 
   5   chr5_77947092     AOna    G    T        0      0        2 
   5   chr5_77947092     ASom    G    T        1      2        2 
   5   chr5_77947092     HCab    G    T        0      0        2 
   5   chr5_77947092     HPrz    G    T        0      0        2 
   5   chr5_77947092     ZBoe    G    T        0      0        2 
   5   chr5_77947092     ZGre    G    T        0      0        2 
   5   chr5_77947092     ZHar    G    T        0      0        2 
   5   chr5_77947092   Sample    G    T        0      0        2 
   5   chr5_77947667     AAsi    A    G        0      0        2 
   5   chr5_77947667     AKia    A    G        0      0        2 
   5   chr5_77947667     AOna    A    G        0      0        2 
   5   chr5_77947667     ASom    A    G        0      0        2 
   5   chr5_77947667     HCab    A    G        1      2        2 
   5   chr5_77947667     HPrz    A    G        1      2        2 
   5   chr5_77947667     ZBoe    A    G        0      0        2 
   5   chr5_77947667     ZGre    A    G        0      0        2 
   5   chr5_77947667     ZHar    A    G        0      0        2 
   5   chr5_77947667   Sample    A    G        0      0        2 
   5   chr5_77948669     AAsi    A    G        0      0        2 
   5   chr5_77948669     AKia    A    G        0      0        2 
   5   chr5_77948669     AOna    A    G        0      0        2 
   5   chr5_77948669     ASom    A    G        0      0        2 
   5   chr5_77948669     HCab    A    G        0      0        2 
   5   chr5_77948669     HPrz    A    G        0      0        2 
   5   chr5_77948669     ZBoe    A    G        0      0        2 
   5   chr5_77948669     ZGre    A    G      0.5      1        2 
   5   chr5_77948669     ZHar    A    G        0      0        2 
   5   chr5_77948669   Sample    A    G        0      0        2 
   5   chr5_77948754     AAsi    C    A        0      0        2 
   5   chr5_77948754     AKia    C    A        0      0        2 
   5   chr5_77948754     AOna    C    A        0      0        2 
   5   chr5_77948754     ASom    C    A        0      0        2 
   5   chr5_77948754     HCab    C    A        0      0        2 
   5   chr5_77948754     HPrz    C    A        0      0        2 
   5   chr5_77948754     ZBoe    C    A        1      2        2 
   5   chr5_77948754     ZGre    C    A        0      0        2 
   5   chr5_77948754     ZHar    C    A        0      0        2 
   5   chr5_77948754   Sample    C    A        0      0        2 
   5   chr5_77954503     AAsi    T    C        0      0        2 
   5   chr5_77954503     AKia    T    C        0      0        2 
   5   chr5_77954503     AOna    T    C        0      0        2 
   5   chr5_77954503     ASom    T    C        0      0        2 
   5   chr5_77954503     HCab    T    C        0      0        2 
   5   chr5_77954503     HPrz    T    C        0      0        2 
   5   chr5_77954503     ZBoe    T    C        0      0        2 
   5   chr5_77954503     ZGre    T    C      0.5      1        2 
   5   chr5_77954503     ZHar    T    C        0      0        2 
   5   chr5_77954503   Sample    T    C        0      0        2 
   5   chr5_77955426     AAsi    T    C        0      0        2 
   5   chr5_77955426     AKia    T    C      0.5      1        2 
   5   chr5_77955426     AOna    T    C        0      0        2 
   5   chr5_77955426     ASom    T    C        0      0        2 
   5   chr5_77955426     HCab    T    C        0      0        2 
   5   chr5_77955426     HPrz    T    C        0      0        2 
   5   chr5_77955426     ZBoe    T    C        0      0        2 
   5   chr5_77955426     ZGre    T    C        0      0        2 
   5   chr5_77955426     ZHar    T    C        0      0        2 
   5   chr5_77955426   Sample    T    C        0      0        2 
   5   chr5_77972857     AAsi    A    G        0      0        2 
   5   chr5_77972857     AKia    A    G        0      0        2 
   5   chr5_77972857     AOna    A    G        0      0        2 
   5   chr5_77972857     ASom    A    G        0      0        2 
   5   chr5_77972857     HCab    A    G        0      0        2 
   5   chr5_77972857     HPrz    A    G        0      0        2 
   5   chr5_77972857     ZBoe    A    G        1      2        2 
   5   chr5_77972857     ZGre    A    G        0      0        2 
   5   chr5_77972857     ZHar    A    G        0      0        2 
   5   chr5_77972857   Sample    A    G        0      0        2 
   5   chr5_77974089     AAsi    T    A        0      0        2 
   5   chr5_77974089     AKia    T    A        0      0        2 
   5   chr5_77974089     AOna    T    A        0      0        2 
   5   chr5_77974089     ASom    T    A        0      0        2 
   5   chr5_77974089     HCab    T    A        0      0        2 
   5   chr5_77974089     HPrz    T    A        0      0        2 
   5   chr5_77974089     ZBoe    T    A        1      2        2 
   5   chr5_77974089     ZGre    T    A        0      0        2 
   5   chr5_77974089     ZHar    T    A        0      0        2 
   5   chr5_77974089   Sample    T    A        0      0        2 
   5   chr5_77977911     AAsi    T    C        0      0        2 
   5   chr5_77977911     AKia    T    C        0      0        2 
   5   chr5_77977911     AOna    T    C        0      0        2 
   5   chr5_77977911     ASom    T    C        0      0        2 
   5   chr5_77977911     HCab    T    C        0      0        2 
   5   chr5_77977911     HPrz    T    C        0      0        2 
   5   chr5_77977911     ZBoe    T    C        0      0        2 
   5   chr5_77977911     ZGre    T    C      0.5      1        2 
   5   chr5_77977911     ZHar    T    C        0      0        2 
   5   chr5_77977911   Sample    T    C        0      0        2 
   5   chr5_77981627     AAsi    G    A        0      0        2 
   5   chr5_77981627     AKia    G    A        1      2        2 
   5   chr5_77981627     AOna    G    A        1      2        2 
   5   chr5_77981627     ASom    G    A        0      0        2 
   5   chr5_77981627     HCab    G    A        0      0        2 
   5   chr5_77981627     HPrz    G    A        0      0        2 
   5   chr5_77981627     ZBoe    G    A        0      0        2 
   5   chr5_77981627     ZGre    G    A        0      0        2 
   5   chr5_77981627     ZHar    G    A        0      0        2 
   5   chr5_77981627   Sample    G    A        0      0        2 
   5   chr5_77989856     AAsi    A    G        0      0        2 
   5   chr5_77989856     AKia    A    G        0      0        2 
   5   chr5_77989856     AOna    A    G        0      0        2 
   5   chr5_77989856     ASom    A    G        0      0        2 
   5   chr5_77989856     HCab    A    G        1      2        2 
   5   chr5_77989856     HPrz    A    G        1      2        2 
   5   chr5_77989856     ZBoe    A    G        0      0        2 
   5   chr5_77989856     ZGre    A    G        0      0        2 
   5   chr5_77989856     ZHar    A    G        0      0        2 
   5   chr5_77989856   Sample    A    G        0      0        2 
   5   chr5_77996344     AAsi    G    A        0      0        2 
   5   chr5_77996344     AKia    G    A        0      0        2 
   5   chr5_77996344     AOna    G    A        0      0        2 
   5   chr5_77996344     ASom    G    A        0      0        2 
   5   chr5_77996344     HCab    G    A        0      0        2 
   5   chr5_77996344     HPrz    G    A        0      0        2 
   5   chr5_77996344     ZBoe    G    A        0      0        2 
   5   chr5_77996344     ZGre    G    A      0.5      1        2 
   5   chr5_77996344     ZHar    G    A        0      0        2 
   5   chr5_77996344   Sample    G    A        0      0        2 
   5   chr5_78004301     AAsi    A    G        0      0        2 
   5   chr5_78004301     AKia    A    G        0      0        2 
   5   chr5_78004301     AOna    A    G        0      0        2 
   5   chr5_78004301     ASom    A    G        0      0        2 
   5   chr5_78004301     HCab    A    G      0.5      1        2 
   5   chr5_78004301     HPrz    A    G        1      2        2 
   5   chr5_78004301     ZBoe    A    G        0      0        2 
   5   chr5_78004301     ZGre    A    G        0      0        2 
   5   chr5_78004301     ZHar    A    G        0      0        2 
   5   chr5_78004301   Sample    A    G        0      0        2 
   5   chr5_78013111     AAsi    A    G        0      0        2 
   5   chr5_78013111     AKia    A    G        1      2        2 
   5   chr5_78013111     AOna    A    G        0      0        2 
   5   chr5_78013111     ASom    A    G        0      0        2 
   5   chr5_78013111     HCab    A    G        0      0        2 
   5   chr5_78013111     HPrz    A    G        0      0        2 
   5   chr5_78013111     ZBoe    A    G        1      2        2 
   5   chr5_78013111     ZGre    A    G        1      2        2 
   5   chr5_78013111     ZHar    A    G        1      2        2 
   5   chr5_78013111   Sample    A    G        0      0        2 
   5   chr5_78014460     AAsi    C    T        0      0        2 
   5   chr5_78014460     AKia    C    T        0      0        2 
   5   chr5_78014460     AOna    C    T        0      0        2 
   5   chr5_78014460     ASom    C    T        0      0        2 
   5   chr5_78014460     HCab    C    T        0      0        2 
   5   chr5_78014460     HPrz    C    T        0      0        2 
   5   chr5_78014460     ZBoe    C    T        0      0        2 
   5   chr5_78014460     ZGre    C    T        0      0        2 
   5   chr5_78014460     ZHar    C    T      0.5      1        2 
   5   chr5_78014460   Sample    C    T        0      0        2 
   5   chr5_78015866     AAsi    A    G      0.5      1        2 
   5   chr5_78015866     AKia    A    G        0      0        2 
   5   chr5_78015866     AOna    A    G        0      0        2 
   5   chr5_78015866     ASom    A    G        0      0        2 
   5   chr5_78015866     HCab    A    G        0      0        2 
   5   chr5_78015866     HPrz    A    G        0      0        2 
   5   chr5_78015866     ZBoe    A    G        0      0        2 
   5   chr5_78015866     ZGre    A    G        0      0        2 
   5   chr5_78015866     ZHar    A    G        0      0        2 
   5   chr5_78015866   Sample    A    G        1      2        2 
   5   chr5_78025802     AAsi    T    C        0      0        2 
   5   chr5_78025802     AKia    T    C        0      0        2 
   5   chr5_78025802     AOna    T    C        0      0        2 
   5   chr5_78025802     ASom    T    C        0      0        2 
   5   chr5_78025802     HCab    T    C      0.5      1        2 
   5   chr5_78025802     HPrz    T    C        0      0        2 
   5   chr5_78025802     ZBoe    T    C        0      0        2 
   5   chr5_78025802     ZGre    T    C        0      0        2 
   5   chr5_78025802     ZHar    T    C        0      0        2 
   5   chr5_78025802   Sample    T    C        0      0        2 
   5   chr5_78032008     AAsi    G    A      0.5      1        2 
   5   chr5_78032008     AKia    G    A        0      0        2 
   5   chr5_78032008     AOna    G    A        0      0        2 
   5   chr5_78032008     ASom    G    A        0      0        2 
   5   chr5_78032008     HCab    G    A        0      0        2 
   5   chr5_78032008     HPrz    G    A        0      0        2 
   5   chr5_78032008     ZBoe    G    A        0      0        2 
   5   chr5_78032008     ZGre    G    A        0      0        2 
   5   chr5_78032008     ZHar    G    A        0      0        2 
   5   chr5_78032008   Sample    G    A        0      0        2 
   5   chr5_78035816     AAsi    T    G        0      0        2 
   5   chr5_78035816     AKia    T    G        0      0        2 
   5   chr5_78035816     AOna    T    G        0      0        2 
   5   chr5_78035816     ASom    T    G        0      0        2 
   5   chr5_78035816     HCab    T    G        0      0        2 
   5   chr5_78035816     HPrz    T    G        0      0        2 
   5   chr5_78035816     ZBoe    T    G      0.5      1        2 
   5   chr5_78035816     ZGre    T    G        0      0        2 
   5   chr5_78035816     ZHar    T    G        0      0        2 
   5   chr5_78035816   Sample    T    G        0      0        2 
   5   chr5_78056681     AAsi    T    C        0      0        2 
   5   chr5_78056681     AKia    T    C        0      0        2 
   5   chr5_78056681     AOna    T    C        0      0        2 
   5   chr5_78056681     ASom    T    C        0      0        2 
   5   chr5_78056681     HCab    T    C      0.5      1        2 
   5   chr5_78056681     HPrz    T    C        0      0        2 
   5   chr5_78056681     ZBoe    T    C        0      0        2 
   5   chr5_78056681     ZGre    T    C        0      0        2 
   5   chr5_78056681     ZHar    T    C        0      0        2 
   5   chr5_78056681   Sample    T    C        0      0        2 
   5   chr5_78068224     AAsi    A    G        0      0        2 
   5   chr5_78068224     AKia    A    G        0      0        2 
   5   chr5_78068224     AOna    A    G        0      0        2 
   5   chr5_78068224     ASom    A    G        0      0        2 
   5   chr5_78068224     HCab    A    G        0      0        2 
   5   chr5_78068224     HPrz    A    G        0      0        2 
   5   chr5_78068224     ZBoe    A    G      0.5      1        2 
   5   chr5_78068224     ZGre    A    G        0      0        2 
   5   chr5_78068224     ZHar    A    G        0      0        2 
   5   chr5_78068224   Sample    A    G        0      0        2 
   5   chr5_78086497     AAsi    A    C        0      0        2 
   5   chr5_78086497     AKia    A    C        0      0        2 
   5   chr5_78086497     AOna    A    C      0.5      1        2 
   5   chr5_78086497     ASom    A    C        0      0        2 
   5   chr5_78086497     HCab    A    C        0      0        2 
   5   chr5_78086497     HPrz    A    C        0      0        2 
   5   chr5_78086497     ZBoe    A    C        0      0        2 
   5   chr5_78086497     ZGre    A    C        0      0        2 
   5   chr5_78086497     ZHar    A    C        0      0        2 
   5   chr5_78086497   Sample    A    C        0      0        2 
   5   chr5_78093677     AAsi    C    T        0      0        2 
   5   chr5_78093677     AKia    C    T        1      2        2 
   5   chr5_78093677     AOna    C    T        1      2        2 
   5   chr5_78093677     ASom    C    T        0      0        2 
   5   chr5_78093677     HCab    C    T        0      0        2 
   5   chr5_78093677     HPrz    C    T        0      0        2 
   5   chr5_78093677     ZBoe    C    T        0      0        2 
   5   chr5_78093677     ZGre    C    T        0      0        2 
   5   chr5_78093677     ZHar    C    T        0      0        2 
   5   chr5_78093677   Sample    C    T        0      0        2 
   5   chr5_78097191     AAsi    G    A        0      0        2 
   5   chr5_78097191     AKia    G    A        0      0        2 
   5   chr5_78097191     AOna    G    A        0      0        2 
   5   chr5_78097191     ASom    G    A        0      0        2 
   5   chr5_78097191     HCab    G    A      0.5      1        2 
   5   chr5_78097191     HPrz    G    A      0.5      1        2 
   5   chr5_78097191     ZBoe    G    A        0      0        2 
   5   chr5_78097191     ZGre    G    A        0      0        2 
   5   chr5_78097191     ZHar    G    A        0      0        2 
   5   chr5_78097191   Sample    G    A        0      0        2 
   5   chr5_78097461     AAsi    C    T        0      0        2 
   5   chr5_78097461     AKia    C    T        0      0        2 
   5   chr5_78097461     AOna    C    T        0      0        2 
   5   chr5_78097461     ASom    C    T        0      0        2 
   5   chr5_78097461     HCab    C    T        1      2        2 
   5   chr5_78097461     HPrz    C    T        1      2        2 
   5   chr5_78097461     ZBoe    C    T        0      0        2 
   5   chr5_78097461     ZGre    C    T        0      0        2 
   5   chr5_78097461     ZHar    C    T        0      0        2 
   5   chr5_78097461   Sample    C    T        0      0        2 
   5   chr5_78109818     AAsi    T    A        0      0        2 
   5   chr5_78109818     AKia    T    A        0      0        2 
   5   chr5_78109818     AOna    T    A        0      0        2 
   5   chr5_78109818     ASom    T    A        1      2        2 
   5   chr5_78109818     HCab    T    A        0      0        2 
   5   chr5_78109818     HPrz    T    A        0      0        2 
   5   chr5_78109818     ZBoe    T    A        0      0        2 
   5   chr5_78109818     ZGre    T    A        0      0        2 
   5   chr5_78109818     ZHar    T    A        0      0        2 
   5   chr5_78109818   Sample    T    A        0      0        2 
   5   chr5_78113170     AAsi    G    C        0      0        2 
   5   chr5_78113170     AKia    G    C        0      0        2 
   5   chr5_78113170     AOna    G    C        0      0        2 
   5   chr5_78113170     ASom    G    C        0      0        2 
   5   chr5_78113170     HCab    G    C        1      2        2 
   5   chr5_78113170     HPrz    G    C        1      2        2 
   5   chr5_78113170     ZBoe    G    C        0      0        2 
   5   chr5_78113170     ZGre    G    C        0      0        2 
   5   chr5_78113170     ZHar    G    C        0      0        2 
   5   chr5_78113170   Sample    G    C        0      0        2 
   5   chr5_78127631     AAsi    C    T        0      0        2 
   5   chr5_78127631     AKia    C    T        0      0        2 
   5   chr5_78127631     AOna    C    T        0      0        2 
   5   chr5_78127631     ASom    C    T        0      0        2 
   5   chr5_78127631     HCab    C    T        0      0        2 
   5   chr5_78127631     HPrz    C    T        0      0        2 
   5   chr5_78127631     ZBoe    C    T        0      0        2 
   5   chr5_78127631     ZGre    C    T        1      2        2 
   5   chr5_78127631     ZHar    C    T        0      0        2 
   5   chr5_78127631   Sample    C    T        0      0        2 
   5   chr5_78127822     AAsi    G    A        0      0        2 
   5   chr5_78127822     AKia    G    A        0      0        2 
   5   chr5_78127822     AOna    G    A        0      0        2 
   5   chr5_78127822     ASom    G    A        0      0        2 
   5   chr5_78127822     HCab    G    A        0      0        2 
   5   chr5_78127822     HPrz    G    A        0      0        2 
   5   chr5_78127822     ZBoe    G    A      0.5      1        2 
   5   chr5_78127822     ZGre    G    A        0      0        2 
   5   chr5_78127822     ZHar    G    A        0      0        2 
   5   chr5_78127822   Sample    G    A        0      0        2 
   5   chr5_78157408     AAsi    C    A        1      2        2 
   5   chr5_78157408     AKia    C    A        0      0        2 
   5   chr5_78157408     AOna    C    A      0.5      1        2 
   5   chr5_78157408     ASom    C    A        1      2        2 
   5   chr5_78157408     HCab    C    A        0      0        2 
   5   chr5_78157408     HPrz    C    A        0      0        2 
   5   chr5_78157408     ZBoe    C    A        0      0        2 
   5   chr5_78157408     ZGre    C    A        0      0        2 
   5   chr5_78157408     ZHar    C    A        0      0        2 
   5   chr5_78157408   Sample    C    A        1      2        2 
   5   chr5_78158113     AAsi    G    A        0      0        2 
   5   chr5_78158113     AKia    G    A        0      0        2 
   5   chr5_78158113     AOna    G    A        0      0        2 
   5   chr5_78158113     ASom    G    A        0      0        2 
   5   chr5_78158113     HCab    G    A        0      0        2 
   5   chr5_78158113     HPrz    G    A        0      0        2 
   5   chr5_78158113     ZBoe    G    A        0      0        2 
   5   chr5_78158113     ZGre    G    A        1      2        2 
   5   chr5_78158113     ZHar    G    A        0      0        2 
   5   chr5_78158113   Sample    G    A        0      0        2 
   5   chr5_78158511     AAsi    A    T        1      2        2 
   5   chr5_78158511     AKia    A    T        0      0        2 
   5   chr5_78158511     AOna    A    T        0      0        2 
   5   chr5_78158511     ASom    A    T        0      0        2 
   5   chr5_78158511     HCab    A    T        0      0        2 
   5   chr5_78158511     HPrz    A    T        0      0        2 
   5   chr5_78158511     ZBoe    A    T        0      0        2 
   5   chr5_78158511     ZGre    A    T        0      0        2 
   5   chr5_78158511     ZHar    A    T        0      0        2 
   5   chr5_78158511   Sample    A    T        1      2        2 
   5   chr5_78161994     AAsi    A    G        0      0        2 
   5   chr5_78161994     AKia    A    G        0      0        2 
   5   chr5_78161994     AOna    A    G        0      0        2 
   5   chr5_78161994     ASom    A    G        0      0        2 
   5   chr5_78161994     HCab    A    G        0      0        2 
   5   chr5_78161994     HPrz    A    G        0      0        2 
   5   chr5_78161994     ZBoe    A    G        0      0        2 
   5   chr5_78161994     ZGre    A    G        0      0        2 
   5   chr5_78161994     ZHar    A    G        1      2        2 
   5   chr5_78161994   Sample    A    G        0      0        2 
   5   chr5_78171732     AAsi    A    C        0      0        2 
   5   chr5_78171732     AKia    A    C        0      0        2 
   5   chr5_78171732     AOna    A    C      0.5      1        2 
   5   chr5_78171732     ASom    A    C        0      0        2 
   5   chr5_78171732     HCab    A    C        0      0        2 
   5   chr5_78171732     HPrz    A    C        0      0        2 
   5   chr5_78171732     ZBoe    A    C        0      0        2 
   5   chr5_78171732     ZGre    A    C        0      0        2 
   5   chr5_78171732     ZHar    A    C        0      0        2 
   5   chr5_78171732   Sample    A    C        0      0        2 
   5   chr5_78172215     AAsi    G    A        0      0        2 
   5   chr5_78172215     AKia    G    A        1      2        2 
   5   chr5_78172215     AOna    G    A      0.5      1        2 
   5   chr5_78172215     ASom    G    A        0      0        2 
   5   chr5_78172215     HCab    G    A        0      0        2 
   5   chr5_78172215     HPrz    G    A        0      0        2 
   5   chr5_78172215     ZBoe    G    A        0      0        2 
   5   chr5_78172215     ZGre    G    A        0      0        2 
   5   chr5_78172215     ZHar    G    A        0      0        2 
   5   chr5_78172215   Sample    G    A        0      0        2 
   5   chr5_78176538     AAsi    T    C        0      0        2 
   5   chr5_78176538     AKia    T    C        0      0        2 
   5   chr5_78176538     AOna    T    C        0      0        2 
   5   chr5_78176538     ASom    T    C        0      0        2 
   5   chr5_78176538     HCab    T    C        0      0        2 
   5   chr5_78176538     HPrz    T    C        0      0        2 
   5   chr5_78176538     ZBoe    T    C      0.5      1        2 
   5   chr5_78176538     ZGre    T    C        0      0        2 
   5   chr5_78176538     ZHar    T    C        0      0        2 
   5   chr5_78176538   Sample    T    C        0      0        2 
   5   chr5_78210653     AAsi    T    G        0      0        2 
   5   chr5_78210653     AKia    T    G        0      0        2 
   5   chr5_78210653     AOna    T    G        0      0        2 
   5   chr5_78210653     ASom    T    G        0      0        2 
   5   chr5_78210653     HCab    T    G        1      2        2 
   5   chr5_78210653     HPrz    T    G        1      2        2 
   5   chr5_78210653     ZBoe    T    G        0      0        2 
   5   chr5_78210653     ZGre    T    G        0      0        2 
   5   chr5_78210653     ZHar    T    G        0      0        2 
   5   chr5_78210653   Sample    T    G        0      0        2 
   5   chr5_78211249     AAsi    A    C        0      0        2 
   5   chr5_78211249     AKia    A    C        0      0        2 
   5   chr5_78211249     AOna    A    C        0      0        2 
   5   chr5_78211249     ASom    A    C        0      0        2 
   5   chr5_78211249     HCab    A    C        1      2        2 
   5   chr5_78211249     HPrz    A    C        1      2        2 
   5   chr5_78211249     ZBoe    A    C        0      0        2 
   5   chr5_78211249     ZGre    A    C        0      0        2 
   5   chr5_78211249     ZHar    A    C        0      0        2 
   5   chr5_78211249   Sample    A    C        0      0        2 
   5   chr5_78212023     AAsi    C    T        0      0        2 
   5   chr5_78212023     AKia    C    T        0      0        2 
   5   chr5_78212023     AOna    C    T        0      0        2 
   5   chr5_78212023     ASom    C    T        0      0        2 
   5   chr5_78212023     HCab    C    T      0.5      1        2 
   5   chr5_78212023     HPrz    C    T        0      0        2 
   5   chr5_78212023     ZBoe    C    T        0      0        2 
   5   chr5_78212023     ZGre    C    T        0      0        2 
   5   chr5_78212023     ZHar    C    T        0      0        2 
   5   chr5_78212023   Sample    C    T        0      0        2 
   5   chr5_78212618     AAsi    G    A        0      0        2 
   5   chr5_78212618     AKia    G    A      0.5      1        2 
   5   chr5_78212618     AOna    G    A        0      0        2 
   5   chr5_78212618     ASom    G    A        0      0        2 
   5   chr5_78212618     HCab    G    A        0      0        2 
   5   chr5_78212618     HPrz    G    A        0      0        2 
   5   chr5_78212618     ZBoe    G    A        0      0        2 
   5   chr5_78212618     ZGre    G    A        0      0        2 
   5   chr5_78212618     ZHar    G    A        0      0        2 
   5   chr5_78212618   Sample    G    A        0      0        2 
   5   chr5_78212905     AAsi    C    T        0      0        2 
   5   chr5_78212905     AKia    C    T        0      0        2 
   5   chr5_78212905     AOna    C    T        0      0        2 
   5   chr5_78212905     ASom    C    T        0      0        2 
   5   chr5_78212905     HCab    C    T        0      0        2 
   5   chr5_78212905     HPrz    C    T        0      0        2 
   5   chr5_78212905     ZBoe    C    T        0      0        2 
   5   chr5_78212905     ZGre    C    T        0      0        2 
   5   chr5_78212905     ZHar    C    T      0.5      1        2 
   5   chr5_78212905   Sample    C    T        0      0        2 
   5   chr5_78216703     AAsi    T    G        0      0        2 
   5   chr5_78216703     AKia    T    G      0.5      1        2 
   5   chr5_78216703     AOna    T    G        0      0        2 
   5   chr5_78216703     ASom    T    G        0      0        2 
   5   chr5_78216703     HCab    T    G        0      0        2 
   5   chr5_78216703     HPrz    T    G        0      0        2 
   5   chr5_78216703     ZBoe    T    G        0      0        2 
   5   chr5_78216703     ZGre    T    G        0      0        2 
   5   chr5_78216703     ZHar    T    G        0      0        2 
   5   chr5_78216703   Sample    T    G        0      0        2 
   5   chr5_78217338     AAsi    T    C        0      0        2 
   5   chr5_78217338     AKia    T    C        0      0        2 
   5   chr5_78217338     AOna    T    C        0      0        2 
   5   chr5_78217338     ASom    T    C        0      0        2 
   5   chr5_78217338     HCab    T    C        0      0        2 
   5   chr5_78217338     HPrz    T    C        0      0        2 
   5   chr5_78217338     ZBoe    T    C        0      0        2 
   5   chr5_78217338     ZGre    T    C        0      0        2 
   5   chr5_78217338     ZHar    T    C        1      2        2 
   5   chr5_78217338   Sample    T    C        0      0        2 
   5   chr5_78219628     AAsi    C    T        0      0        2 
   5   chr5_78219628     AKia    C    T        0      0        2 
   5   chr5_78219628     AOna    C    T        0      0        2 
   5   chr5_78219628     ASom    C    T        0      0        2 
   5   chr5_78219628     HCab    C    T        1      2        2 
   5   chr5_78219628     HPrz    C    T        1      2        2 
   5   chr5_78219628     ZBoe    C    T        0      0        2 
   5   chr5_78219628     ZGre    C    T        0      0        2 
   5   chr5_78219628     ZHar    C    T        0      0        2 
   5   chr5_78219628   Sample    C    T        0      0        2 
   5   chr5_78221668     AAsi    T    C        0      0        2 
   5   chr5_78221668     AKia    T    C        0      0        2 
   5   chr5_78221668     AOna    T    C      0.5      1        2 
   5   chr5_78221668     ASom    T    C        0      0        2 
   5   chr5_78221668     HCab    T    C        0      0        2 
   5   chr5_78221668     HPrz    T    C        0      0        2 
   5   chr5_78221668     ZBoe    T    C        0      0        2 
   5   chr5_78221668     ZGre    T    C        0      0        2 
   5   chr5_78221668     ZHar    T    C        0      0        2 
   5   chr5_78221668   Sample    T    C        0      0        2 
   5   chr5_78226835     AAsi    C    T        0      0        2 
   5   chr5_78226835     AKia    C    T        0      0        2 
   5   chr5_78226835     AOna    C    T      0.5      1        2 
   5   chr5_78226835     ASom    C    T        0      0        2 
   5   chr5_78226835     HCab    C    T        0      0        2 
   5   chr5_78226835     HPrz    C    T        0      0        2 
   5   chr5_78226835     ZBoe    C    T        0      0        2 
   5   chr5_78226835     ZGre    C    T        0      0        2 
   5   chr5_78226835     ZHar    C    T        0      0        2 
   5   chr5_78226835   Sample    C    T        0      0        2 
   5   chr5_78228379     AAsi    C    G        0      0        2 
   5   chr5_78228379     AKia    C    G        0      0        2 
   5   chr5_78228379     AOna    C    G        0      0        2 
   5   chr5_78228379     ASom    C    G        0      0        2 
   5   chr5_78228379     HCab    C    G        0      0        2 
   5   chr5_78228379     HPrz    C    G        0      0        2 
   5   chr5_78228379     ZBoe    C    G        0      0        2 
   5   chr5_78228379     ZGre    C    G      0.5      1        2 
   5   chr5_78228379     ZHar    C    G        0      0        2 
   5   chr5_78228379   Sample    C    G        0      0        2 
   5   chr5_78248387     AAsi    C    T        0      0        2 
   5   chr5_78248387     AKia    C    T        0      0        2 
   5   chr5_78248387     AOna    C    T      0.5      1        2 
   5   chr5_78248387     ASom    C    T        0      0        2 
   5   chr5_78248387     HCab    C    T        0      0        2 
   5   chr5_78248387     HPrz    C    T        0      0        2 
   5   chr5_78248387     ZBoe    C    T        0      0        2 
   5   chr5_78248387     ZGre    C    T        0      0        2 
   5   chr5_78248387     ZHar    C    T        0      0        2 
   5   chr5_78248387   Sample    C    T        0      0        2 
   5   chr5_78250125     AAsi    A    G        0      0        2 
   5   chr5_78250125     AKia    A    G        0      0        2 
   5   chr5_78250125     AOna    A    G        0      0        2 
   5   chr5_78250125     ASom    A    G        0      0        2 
   5   chr5_78250125     HCab    A    G        0      0        2 
   5   chr5_78250125     HPrz    A    G        0      0        2 
   5   chr5_78250125     ZBoe    A    G      0.5      1        2 
   5   chr5_78250125     ZGre    A    G        0      0        2 
   5   chr5_78250125     ZHar    A    G        0      0        2 
   5   chr5_78250125   Sample    A    G        0      0        2 
   5   chr5_78274578     AAsi    C    A        0      0        2 
   5   chr5_78274578     AKia    C    A        0      0        2 
   5   chr5_78274578     AOna    C    A      0.5      1        2 
   5   chr5_78274578     ASom    C    A        0      0        2 
   5   chr5_78274578     HCab    C    A        0      0        2 
   5   chr5_78274578     HPrz    C    A        0      0        2 
   5   chr5_78274578     ZBoe    C    A        0      0        2 
   5   chr5_78274578     ZGre    C    A        0      0        2 
   5   chr5_78274578     ZHar    C    A        0      0        2 
   5   chr5_78274578   Sample    C    A        0      0        2 
   5   chr5_78276565     AAsi    C    T        0      0        2 
   5   chr5_78276565     AKia    C    T        0      0        2 
   5   chr5_78276565     AOna    C    T        0      0        2 
   5   chr5_78276565     ASom    C    T        0      0        2 
   5   chr5_78276565     HCab    C    T        1      2        2 
   5   chr5_78276565     HPrz    C    T        1      2        2 
   5   chr5_78276565     ZBoe    C    T        0      0        2 
   5   chr5_78276565     ZGre    C    T        0      0        2 
   5   chr5_78276565     ZHar    C    T        0      0        2 
   5   chr5_78276565   Sample    C    T        0      0        2 
   5   chr5_78280528     AAsi    C    T        0      0        2 
   5   chr5_78280528     AKia    C    T        0      0        2 
   5   chr5_78280528     AOna    C    T        0      0        2 
   5   chr5_78280528     ASom    C    T        0      0        2 
   5   chr5_78280528     HCab    C    T        1      2        2 
   5   chr5_78280528     HPrz    C    T        1      2        2 
   5   chr5_78280528     ZBoe    C    T        0      0        2 
   5   chr5_78280528     ZGre    C    T        0      0        2 
   5   chr5_78280528     ZHar    C    T        0      0        2 
   5   chr5_78280528   Sample    C    T        0      0        2 
   5   chr5_78289041     AAsi    G    C        0      0        2 
   5   chr5_78289041     AKia    G    C        0      0        2 
   5   chr5_78289041     AOna    G    C        0      0        2 
   5   chr5_78289041     ASom    G    C        0      0        2 
   5   chr5_78289041     HCab    G    C      0.5      1        2 
   5   chr5_78289041     HPrz    G    C        0      0        2 
   5   chr5_78289041     ZBoe    G    C        0      0        2 
   5   chr5_78289041     ZGre    G    C        0      0        2 
   5   chr5_78289041     ZHar    G    C        0      0        2 
   5   chr5_78289041   Sample    G    C        0      0        2 
   5   chr5_78292468     AAsi    T    C        0      0        2 
   5   chr5_78292468     AKia    T    C        0      0        2 
   5   chr5_78292468     AOna    T    C        0      0        2 
   5   chr5_78292468     ASom    T    C        0      0        2 
   5   chr5_78292468     HCab    T    C      0.5      1        2 
   5   chr5_78292468     HPrz    T    C        0      0        2 
   5   chr5_78292468     ZBoe    T    C        0      0        2 
   5   chr5_78292468     ZGre    T    C        0      0        2 
   5   chr5_78292468     ZHar    T    C        0      0        2 
   5   chr5_78292468   Sample    T    C        0      0        2 
   5   chr5_78294017     AAsi    C    T        0      0        2 
   5   chr5_78294017     AKia    C    T        0      0        2 
   5   chr5_78294017     AOna    C    T      0.5      1        2 
   5   chr5_78294017     ASom    C    T        0      0        2 
   5   chr5_78294017     HCab    C    T        0      0        2 
   5   chr5_78294017     HPrz    C    T        0      0        2 
   5   chr5_78294017     ZBoe    C    T        0      0        2 
   5   chr5_78294017     ZGre    C    T        0      0        2 
   5   chr5_78294017     ZHar    C    T        0      0        2 
   5   chr5_78294017   Sample    C    T        0      0        2 
   5   chr5_78296045     AAsi    A    G        0      0        2 
   5   chr5_78296045     AKia    A    G        0      0        2 
   5   chr5_78296045     AOna    A    G        0      0        2 
   5   chr5_78296045     ASom    A    G        0      0        2 
   5   chr5_78296045     HCab    A    G        0      0        2 
   5   chr5_78296045     HPrz    A    G        0      0        2 
   5   chr5_78296045     ZBoe    A    G        0      0        2 
   5   chr5_78296045     ZGre    A    G      0.5      1        2 
   5   chr5_78296045     ZHar    A    G        0      0        2 
   5   chr5_78296045   Sample    A    G        0      0        2 
   5   chr5_78302083     AAsi    A    G        0      0        2 
   5   chr5_78302083     AKia    A    G        0      0        2 
   5   chr5_78302083     AOna    A    G      0.5      1        2 
   5   chr5_78302083     ASom    A    G        0      0        2 
   5   chr5_78302083     HCab    A    G        0      0        2 
   5   chr5_78302083     HPrz    A    G        0      0        2 
   5   chr5_78302083     ZBoe    A    G        1      2        2 
   5   chr5_78302083     ZGre    A    G        1      2        2 
   5   chr5_78302083     ZHar    A    G        1      2        2 
   5   chr5_78302083   Sample    A    G        0      0        2 
   5   chr5_78303024     AAsi    A    G        0      0        2 
   5   chr5_78303024     AKia    A    G      0.5      1        2 
   5   chr5_78303024     AOna    A    G      0.5      1        2 
   5   chr5_78303024     ASom    A    G        0      0        2 
   5   chr5_78303024     HCab    A    G        0      0        2 
   5   chr5_78303024     HPrz    A    G        0      0        2 
   5   chr5_78303024     ZBoe    A    G        0      0        2 
   5   chr5_78303024     ZGre    A    G        0      0        2 
   5   chr5_78303024     ZHar    A    G        0      0        2 
   5   chr5_78303024   Sample    A    G        0      0        2 
   5   chr5_78303877     AAsi    A    G        0      0        2 
   5   chr5_78303877     AKia    A    G        0      0        2 
   5   chr5_78303877     AOna    A    G        0      0        2 
   5   chr5_78303877     ASom    A    G        0      0        2 
   5   chr5_78303877     HCab    A    G        0      0        2 
   5   chr5_78303877     HPrz    A    G        0      0        2 
   5   chr5_78303877     ZBoe    A    G        0      0        2 
   5   chr5_78303877     ZGre    A    G        1      2        2 
   5   chr5_78303877     ZHar    A    G        0      0        2 
   5   chr5_78303877   Sample    A    G        0      0        2 
   5   chr5_78304948     AAsi    C    T        0      0        2 
   5   chr5_78304948     AKia    C    T        0      0        2 
   5   chr5_78304948     AOna    C    T        0      0        2 
   5   chr5_78304948     ASom    C    T        0      0        2 
   5   chr5_78304948     HCab    C    T        0      0        2 
   5   chr5_78304948     HPrz    C    T        0      0        2 
   5   chr5_78304948     ZBoe    C    T      0.5      1        2 
   5   chr5_78304948     ZGre    C    T        0      0        2 
   5   chr5_78304948     ZHar    C    T        0      0        2 
   5   chr5_78304948   Sample    C    T        0      0        2 
   5   chr5_78308689     AAsi    T    C        0      0        2 
   5   chr5_78308689     AKia    T    C        0      0        2 
   5   chr5_78308689     AOna    T    C        0      0        2 
   5   chr5_78308689     ASom    T    C        0      0        2 
   5   chr5_78308689     HCab    T    C        1      2        2 
   5   chr5_78308689     HPrz    T    C        1      2        2 
   5   chr5_78308689     ZBoe    T    C        0      0        2 
   5   chr5_78308689     ZGre    T    C        0      0        2 
   5   chr5_78308689     ZHar    T    C        0      0        2 
   5   chr5_78308689   Sample    T    C        0      0        2 
   5   chr5_78309070     AAsi    T    C        0      0        2 
   5   chr5_78309070     AKia    T    C        0      0        2 
   5   chr5_78309070     AOna    T    C        0      0        2 
   5   chr5_78309070     ASom    T    C        0      0        2 
   5   chr5_78309070     HCab    T    C        0      0        2 
   5   chr5_78309070     HPrz    T    C        0      0        2 
   5   chr5_78309070     ZBoe    T    C      0.5      1        2 
   5   chr5_78309070     ZGre    T    C        0      0        2 
   5   chr5_78309070     ZHar    T    C        0      0        2 
   5   chr5_78309070   Sample    T    C        0      0        2 
   5   chr5_78322210     AAsi    A    G        0      0        2 
   5   chr5_78322210     AKia    A    G      0.5      1        2 
   5   chr5_78322210     AOna    A    G      0.5      1        2 
   5   chr5_78322210     ASom    A    G        0      0        2 
   5   chr5_78322210     HCab    A    G        0      0        2 
   5   chr5_78322210     HPrz    A    G        0      0        2 
   5   chr5_78322210     ZBoe    A    G        0      0        2 
   5   chr5_78322210     ZGre    A    G        0      0        2 
   5   chr5_78322210     ZHar    A    G        0      0        2 
   5   chr5_78322210   Sample    A    G        0      0        2 
   5   chr5_78325958     AAsi    C    G        0      0        2 
   5   chr5_78325958     AKia    C    G        0      0        2 
   5   chr5_78325958     AOna    C    G        0      0        2 
   5   chr5_78325958     ASom    C    G        0      0        2 
   5   chr5_78325958     HCab    C    G        1      2        2 
   5   chr5_78325958     HPrz    C    G        1      2        2 
   5   chr5_78325958     ZBoe    C    G        0      0        2 
   5   chr5_78325958     ZGre    C    G        0      0        2 
   5   chr5_78325958     ZHar    C    G        0      0        2 
   5   chr5_78325958   Sample    C    G        0      0        2 
   5   chr5_78328987     AAsi    A    G        0      0        2 
   5   chr5_78328987     AKia    A    G        0      0        2 
   5   chr5_78328987     AOna    A    G        0      0        2 
   5   chr5_78328987     ASom    A    G        0      0        2 
   5   chr5_78328987     HCab    A    G        0      0        2 
   5   chr5_78328987     HPrz    A    G        0      0        2 
   5   chr5_78328987     ZBoe    A    G        0      0        2 
   5   chr5_78328987     ZGre    A    G        0      0        2 
   5   chr5_78328987     ZHar    A    G        1      2        2 
   5   chr5_78328987   Sample    A    G        0      0        2 
   5   chr5_78331837     AAsi    C    T        0      0        2 
   5   chr5_78331837     AKia    C    T        0      0        2 
   5   chr5_78331837     AOna    C    T        0      0        2 
   5   chr5_78331837     ASom    C    T        1      2        2 
   5   chr5_78331837     HCab    C    T        0      0        2 
   5   chr5_78331837     HPrz    C    T        0      0        2 
   5   chr5_78331837     ZBoe    C    T        0      0        2 
   5   chr5_78331837     ZGre    C    T        0      0        2 
   5   chr5_78331837     ZHar    C    T        0      0        2 
   5   chr5_78331837   Sample    C    T        0      0        2 
   5   chr5_78338925     AAsi    C    T        0      0        2 
   5   chr5_78338925     AKia    C    T        0      0        2 
   5   chr5_78338925     AOna    C    T        0      0        2 
   5   chr5_78338925     ASom    C    T        0      0        2 
   5   chr5_78338925     HCab    C    T        0      0        2 
   5   chr5_78338925     HPrz    C    T        0      0        2 
   5   chr5_78338925     ZBoe    C    T        0      0        2 
   5   chr5_78338925     ZGre    C    T        0      0        2 
   5   chr5_78338925     ZHar    C    T      0.5      1        2 
   5   chr5_78338925   Sample    C    T        0      0        2 
   5   chr5_78339378     AAsi    C    T        0      0        2 
   5   chr5_78339378     AKia    C    T        0      0        2 
   5   chr5_78339378     AOna    C    T        0      0        2 
   5   chr5_78339378     ASom    C    T        0      0        2 
   5   chr5_78339378     HCab    C    T        0      0        2 
   5   chr5_78339378     HPrz    C    T        0      0        2 
   5   chr5_78339378     ZBoe    C    T        0      0        2 
   5   chr5_78339378     ZGre    C    T        0      0        2 
   5   chr5_78339378     ZHar    C    T        1      2        2 
   5   chr5_78339378   Sample    C    T        0      0        2 
   5   chr5_78342899     AAsi    C    A        0      0        2 
   5   chr5_78342899     AKia    C    A        0      0        2 
   5   chr5_78342899     AOna    C    A        0      0        2 
   5   chr5_78342899     ASom    C    A        0      0        2 
   5   chr5_78342899     HCab    C    A        1      2        2 
   5   chr5_78342899     HPrz    C    A        1      2        2 
   5   chr5_78342899     ZBoe    C    A        0      0        2 
   5   chr5_78342899     ZGre    C    A        0      0        2 
   5   chr5_78342899     ZHar    C    A        0      0        2 
   5   chr5_78342899   Sample    C    A        0      0        2 
   5   chr5_78346507     AAsi    C    T        0      0        2 
   5   chr5_78346507     AKia    C    T        0      0        2 
   5   chr5_78346507     AOna    C    T        0      0        2 
   5   chr5_78346507     ASom    C    T        0      0        2 
   5   chr5_78346507     HCab    C    T        1      2        2 
   5   chr5_78346507     HPrz    C    T        1      2        2 
   5   chr5_78346507     ZBoe    C    T        0      0        2 
   5   chr5_78346507     ZGre    C    T        0      0        2 
   5   chr5_78346507     ZHar    C    T        0      0        2 
   5   chr5_78346507   Sample    C    T        0      0        2 
   5   chr5_78347108     AAsi    T    C        0      0        2 
   5   chr5_78347108     AKia    T    C        0      0        2 
   5   chr5_78347108     AOna    T    C        0      0        2 
   5   chr5_78347108     ASom    T    C        0      0        2 
   5   chr5_78347108     HCab    T    C        0      0        2 
   5   chr5_78347108     HPrz    T    C        0      0        2 
   5   chr5_78347108     ZBoe    T    C        0      0        2 
   5   chr5_78347108     ZGre    T    C        0      0        2 
   5   chr5_78347108     ZHar    T    C        1      2        2 
   5   chr5_78347108   Sample    T    C        0      0        2 
   5   chr5_78347886     AAsi    T    C        0      0        2 
   5   chr5_78347886     AKia    T    C        0      0        2 
   5   chr5_78347886     AOna    T    C        0      0        2 
   5   chr5_78347886     ASom    T    C        0      0        2 
   5   chr5_78347886     HCab    T    C        0      0        2 
   5   chr5_78347886     HPrz    T    C        0      0        2 
   5   chr5_78347886     ZBoe    T    C        0      0        2 
   5   chr5_78347886     ZGre    T    C        0      0        2 
   5   chr5_78347886     ZHar    T    C        1      2        2 
   5   chr5_78347886   Sample    T    C        0      0        2 
   5   chr5_78351441     AAsi    A    G        0      0        2 
   5   chr5_78351441     AKia    A    G      0.5      1        2 
   5   chr5_78351441     AOna    A    G        0      0        2 
   5   chr5_78351441     ASom    A    G        0      0        2 
   5   chr5_78351441     HCab    A    G        0      0        2 
   5   chr5_78351441     HPrz    A    G        0      0        2 
   5   chr5_78351441     ZBoe    A    G        0      0        2 
   5   chr5_78351441     ZGre    A    G        0      0        2 
   5   chr5_78351441     ZHar    A    G        0      0        2 
   5   chr5_78351441   Sample    A    G        0      0        2 
   5   chr5_78352982     AAsi    C    T        0      0        2 
   5   chr5_78352982     AKia    C    T        0      0        2 
   5   chr5_78352982     AOna    C    T        0      0        2 
   5   chr5_78352982     ASom    C    T        0      0        2 
   5   chr5_78352982     HCab    C    T        1      2        2 
   5   chr5_78352982     HPrz    C    T        1      2        2 
   5   chr5_78352982     ZBoe    C    T        0      0        2 
   5   chr5_78352982     ZGre    C    T        0      0        2 
   5   chr5_78352982     ZHar    C    T        0      0        2 
   5   chr5_78352982   Sample    C    T        0      0        2 
   5   chr5_78355961     AAsi    T    C        0      0        2 
   5   chr5_78355961     AKia    T    C        1      2        2 
   5   chr5_78355961     AOna    T    C        0      0        2 
   5   chr5_78355961     ASom    T    C        0      0        2 
   5   chr5_78355961     HCab    T    C        0      0        2 
   5   chr5_78355961     HPrz    T    C        0      0        2 
   5   chr5_78355961     ZBoe    T    C        1      2        2 
   5   chr5_78355961     ZGre    T    C        1      2        2 
   5   chr5_78355961     ZHar    T    C        1      2        2 
   5   chr5_78355961   Sample    T    C        0      0        2 
   5   chr5_78361533     AAsi    G    A        0      0        2 
   5   chr5_78361533     AKia    G    A        0      0        2 
   5   chr5_78361533     AOna    G    A        0      0        2 
   5   chr5_78361533     ASom    G    A        0      0        2 
   5   chr5_78361533     HCab    G    A        0      0        2 
   5   chr5_78361533     HPrz    G    A      0.5      1        2 
   5   chr5_78361533     ZBoe    G    A        0      0        2 
   5   chr5_78361533     ZGre    G    A        0      0        2 
   5   chr5_78361533     ZHar    G    A        0      0        2 
   5   chr5_78361533   Sample    G    A        0      0        2 
   5   chr5_78365711     AAsi    T    C        0      0        2 
   5   chr5_78365711     AKia    T    C        0      0        2 
   5   chr5_78365711     AOna    T    C        0      0        2 
   5   chr5_78365711     ASom    T    C        0      0        2 
   5   chr5_78365711     HCab    T    C        0      0        2 
   5   chr5_78365711     HPrz    T    C        0      0        2 
   5   chr5_78365711     ZBoe    T    C        0      0        2 
   5   chr5_78365711     ZGre    T    C      0.5      1        2 
   5   chr5_78365711     ZHar    T    C        0      0        2 
   5   chr5_78365711   Sample    T    C        0      0        2 
   5   chr5_78367645     AAsi    T    C        0      0        2 
   5   chr5_78367645     AKia    T    C        0      0        2 
   5   chr5_78367645     AOna    T    C        0      0        2 
   5   chr5_78367645     ASom    T    C        1      2        2 
   5   chr5_78367645     HCab    T    C        0      0        2 
   5   chr5_78367645     HPrz    T    C        0      0        2 
   5   chr5_78367645     ZBoe    T    C        0      0        2 
   5   chr5_78367645     ZGre    T    C        0      0        2 
   5   chr5_78367645     ZHar    T    C        0      0        2 
   5   chr5_78367645   Sample    T    C        0      0        2 
   5   chr5_78380348     AAsi    C    T        0      0        2 
   5   chr5_78380348     AKia    C    T      0.5      1        2 
   5   chr5_78380348     AOna    C    T        0      0        2 
   5   chr5_78380348     ASom    C    T        0      0        2 
   5   chr5_78380348     HCab    C    T        0      0        2 
   5   chr5_78380348     HPrz    C    T        0      0        2 
   5   chr5_78380348     ZBoe    C    T        0      0        2 
   5   chr5_78380348     ZGre    C    T        0      0        2 
   5   chr5_78380348     ZHar    C    T        0      0        2 
   5   chr5_78380348   Sample    C    T        0      0        2 
   5   chr5_78380766     AAsi    C    T        0      0        2 
   5   chr5_78380766     AKia    C    T        0      0        2 
   5   chr5_78380766     AOna    C    T        0      0        2 
   5   chr5_78380766     ASom    C    T        0      0        2 
   5   chr5_78380766     HCab    C    T        1      2        2 
   5   chr5_78380766     HPrz    C    T        1      2        2 
   5   chr5_78380766     ZBoe    C    T        0      0        2 
   5   chr5_78380766     ZGre    C    T        0      0        2 
   5   chr5_78380766     ZHar    C    T        0      0        2 
   5   chr5_78380766   Sample    C    T        0      0        2 
   5   chr5_78383355     AAsi    G    C        1      2        2 
   5   chr5_78383355     AKia    G    C        0      0        2 
   5   chr5_78383355     AOna    G    C        0      0        2 
   5   chr5_78383355     ASom    G    C        0      0        2 
   5   chr5_78383355     HCab    G    C        0      0        2 
   5   chr5_78383355     HPrz    G    C        0      0        2 
   5   chr5_78383355     ZBoe    G    C        0      0        2 
   5   chr5_78383355     ZGre    G    C        0      0        2 
   5   chr5_78383355     ZHar    G    C        0      0        2 
   5   chr5_78383355   Sample    G    C        1      2        2 
   5   chr5_78384247     AAsi    A    C        0      0        2 
   5   chr5_78384247     AKia    A    C        0      0        2 
   5   chr5_78384247     AOna    A    C        0      0        2 
   5   chr5_78384247     ASom    A    C        0      0        2 
   5   chr5_78384247     HCab    A    C        0      0        2 
   5   chr5_78384247     HPrz    A    C      0.5      1        2 
   5   chr5_78384247     ZBoe    A    C        0      0        2 
   5   chr5_78384247     ZGre    A    C        0      0        2 
   5   chr5_78384247     ZHar    A    C        0      0        2 
   5   chr5_78384247   Sample    A    C        0      0        2 
   5   chr5_78385929     AAsi    T    G        0      0        2 
   5   chr5_78385929     AKia    T    G        0      0        2 
   5   chr5_78385929     AOna    T    G        0      0        2 
   5   chr5_78385929     ASom    T    G        0      0        2 
   5   chr5_78385929     HCab    T    G        0      0        2 
   5   chr5_78385929     HPrz    T    G        0      0        2 
   5   chr5_78385929     ZBoe    T    G        0      0        2 
   5   chr5_78385929     ZGre    T    G        1      2        2 
   5   chr5_78385929     ZHar    T    G        0      0        2 
   5   chr5_78385929   Sample    T    G        0      0        2 
   5   chr5_78390117     AAsi    C    A        0      0        2 
   5   chr5_78390117     AKia    C    A        0      0        2 
   5   chr5_78390117     AOna    C    A        0      0        2 
   5   chr5_78390117     ASom    C    A        0      0        2 
   5   chr5_78390117     HCab    C    A      0.5      1        2 
   5   chr5_78390117     HPrz    C    A        0      0        2 
   5   chr5_78390117     ZBoe    C    A        0      0        2 
   5   chr5_78390117     ZGre    C    A        0      0        2 
   5   chr5_78390117     ZHar    C    A        0      0        2 
   5   chr5_78390117   Sample    C    A        0      0        2 
   5   chr5_78411658     AAsi    C    G        0      0        2 
   5   chr5_78411658     AKia    C    G        0      0        2 
   5   chr5_78411658     AOna    C    G        0      0        2 
   5   chr5_78411658     ASom    C    G        0      0        2 
   5   chr5_78411658     HCab    C    G        0      0        2 
   5   chr5_78411658     HPrz    C    G        0      0        2 
   5   chr5_78411658     ZBoe    C    G        0      0        2 
   5   chr5_78411658     ZGre    C    G        1      2        2 
   5   chr5_78411658     ZHar    C    G        0      0        2 
   5   chr5_78411658   Sample    C    G        0      0        2 
   5   chr5_78420576     AAsi    T    G        0      0        2 
   5   chr5_78420576     AKia    T    G        0      0        2 
   5   chr5_78420576     AOna    T    G        0      0        2 
   5   chr5_78420576     ASom    T    G        0      0        2 
   5   chr5_78420576     HCab    T    G      0.5      1        2 
   5   chr5_78420576     HPrz    T    G        0      0        2 
   5   chr5_78420576     ZBoe    T    G        0      0        2 
   5   chr5_78420576     ZGre    T    G        0      0        2 
   5   chr5_78420576     ZHar    T    G        0      0        2 
   5   chr5_78420576   Sample    T    G        0      0        2 
   5   chr5_78426960     AAsi    A    G        0      0        2 
   5   chr5_78426960     AKia    A    G        1      2        2 
   5   chr5_78426960     AOna    A    G        1      2        2 
   5   chr5_78426960     ASom    A    G        0      0        2 
   5   chr5_78426960     HCab    A    G        0      0        2 
   5   chr5_78426960     HPrz    A    G        0      0        2 
   5   chr5_78426960     ZBoe    A    G        0      0        2 
   5   chr5_78426960     ZGre    A    G        0      0        2 
   5   chr5_78426960     ZHar    A    G        0      0        2 
   5   chr5_78426960   Sample    A    G        0      0        2 
   5   chr5_78436248     AAsi    G    A        0      0        2 
   5   chr5_78436248     AKia    G    A        0      0        2 
   5   chr5_78436248     AOna    G    A        0      0        2 
   5   chr5_78436248     ASom    G    A        1      2        2 
   5   chr5_78436248     HCab    G    A        0      0        2 
   5   chr5_78436248     HPrz    G    A        0      0        2 
   5   chr5_78436248     ZBoe    G    A        0      0        2 
   5   chr5_78436248     ZGre    G    A        0      0        2 
   5   chr5_78436248     ZHar    G    A        0      0        2 
   5   chr5_78436248   Sample    G    A        0      0        2 
   5   chr5_78441381     AAsi    G    A        0      0        2 
   5   chr5_78441381     AKia    G    A        0      0        2 
   5   chr5_78441381     AOna    G    A        0      0        2 
   5   chr5_78441381     ASom    G    A        0      0        2 
   5   chr5_78441381     HCab    G    A        1      2        2 
   5   chr5_78441381     HPrz    G    A        1      2        2 
   5   chr5_78441381     ZBoe    G    A        0      0        2 
   5   chr5_78441381     ZGre    G    A        0      0        2 
   5   chr5_78441381     ZHar    G    A        0      0        2 
   5   chr5_78441381   Sample    G    A        0      0        2 
   5   chr5_78449059     AAsi    T    C        0      0        2 
   5   chr5_78449059     AKia    T    C        0      0        2 
   5   chr5_78449059     AOna    T    C        0      0        2 
   5   chr5_78449059     ASom    T    C        0      0        2 
   5   chr5_78449059     HCab    T    C        0      0        2 
   5   chr5_78449059     HPrz    T    C      0.5      1        2 
   5   chr5_78449059     ZBoe    T    C        0      0        2 
   5   chr5_78449059     ZGre    T    C        0      0        2 
   5   chr5_78449059     ZHar    T    C        0      0        2 
   5   chr5_78449059   Sample    T    C        0      0        2 
   5   chr5_78461086     AAsi    A    G        0      0        2 
   5   chr5_78461086     AKia    A    G        0      0        2 
   5   chr5_78461086     AOna    A    G        0      0        2 
   5   chr5_78461086     ASom    A    G        0      0        2 
   5   chr5_78461086     HCab    A    G        0      0        2 
   5   chr5_78461086     HPrz    A    G        0      0        2 
   5   chr5_78461086     ZBoe    A    G        0      0        2 
   5   chr5_78461086     ZGre    A    G      0.5      1        2 
   5   chr5_78461086     ZHar    A    G        0      0        2 
   5   chr5_78461086   Sample    A    G        0      0        2 
   5   chr5_78463404     AAsi    A    G        0      0        2 
   5   chr5_78463404     AKia    A    G        0      0        2 
   5   chr5_78463404     AOna    A    G        0      0        2 
   5   chr5_78463404     ASom    A    G        0      0        2 
   5   chr5_78463404     HCab    A    G        0      0        2 
   5   chr5_78463404     HPrz    A    G        0      0        2 
   5   chr5_78463404     ZBoe    A    G        1      2        2 
   5   chr5_78463404     ZGre    A    G        0      0        2 
   5   chr5_78463404     ZHar    A    G        0      0        2 
   5   chr5_78463404   Sample    A    G        0      0        2 
   5   chr5_78473338     AAsi    G    T        1      2        2 
   5   chr5_78473338     AKia    G    T        0      0        2 
   5   chr5_78473338     AOna    G    T        0      0        2 
   5   chr5_78473338     ASom    G    T        1      2        2 
   5   chr5_78473338     HCab    G    T        1      2        2 
   5   chr5_78473338     HPrz    G    T        1      2        2 
   5   chr5_78473338     ZBoe    G    T        0      0        2 
   5   chr5_78473338     ZGre    G    T        0      0        2 
   5   chr5_78473338     ZHar    G    T        0      0        2 
   5   chr5_78473338   Sample    G    T        1      2        2 
   5   chr5_78473483     AAsi    A    T        0      0        2 
   5   chr5_78473483     AKia    A    T        0      0        2 
   5   chr5_78473483     AOna    A    T        0      0        2 
   5   chr5_78473483     ASom    A    T        0      0        2 
   5   chr5_78473483     HCab    A    T        1      2        2 
   5   chr5_78473483     HPrz    A    T        1      2        2 
   5   chr5_78473483     ZBoe    A    T        0      0        2 
   5   chr5_78473483     ZGre    A    T        0      0        2 
   5   chr5_78473483     ZHar    A    T        0      0        2 
   5   chr5_78473483   Sample    A    T        0      0        2 
   5   chr5_78475772     AAsi    G    T        1      2        2 
   5   chr5_78475772     AKia    G    T        0      0        2 
   5   chr5_78475772     AOna    G    T        0      0        2 
   5   chr5_78475772     ASom    G    T        1      2        2 
   5   chr5_78475772     HCab    G    T        0      0        2 
   5   chr5_78475772     HPrz    G    T        0      0        2 
   5   chr5_78475772     ZBoe    G    T        0      0        2 
   5   chr5_78475772     ZGre    G    T        0      0        2 
   5   chr5_78475772     ZHar    G    T        0      0        2 
   5   chr5_78475772   Sample    G    T        1      2        2 
   5   chr5_78480009     AAsi    T    C        1      2        2 
   5   chr5_78480009     AKia    T    C        0      0        2 
   5   chr5_78480009     AOna    T    C        0      0        2 
   5   chr5_78480009     ASom    T    C        0      0        2 
   5   chr5_78480009     HCab    T    C        0      0        2 
   5   chr5_78480009     HPrz    T    C        0      0        2 
   5   chr5_78480009     ZBoe    T    C        0      0        2 
   5   chr5_78480009     ZGre    T    C        0      0        2 
   5   chr5_78480009     ZHar    T    C        0      0        2 
   5   chr5_78480009   Sample    T    C        1      2        2 
   5   chr5_78484348     AAsi    A    G        0      0        2 
   5   chr5_78484348     AKia    A    G        0      0        2 
   5   chr5_78484348     AOna    A    G        0      0        2 
   5   chr5_78484348     ASom    A    G        0      0        2 
   5   chr5_78484348     HCab    A    G        1      2        2 
   5   chr5_78484348     HPrz    A    G        1      2        2 
   5   chr5_78484348     ZBoe    A    G        0      0        2 
   5   chr5_78484348     ZGre    A    G        0      0        2 
   5   chr5_78484348     ZHar    A    G        0      0        2 
   5   chr5_78484348   Sample    A    G        0      0        2 
   5   chr5_78485397     AAsi    C    G        0      0        2 
   5   chr5_78485397     AKia    C    G        0      0        2 
   5   chr5_78485397     AOna    C    G        0      0        2 
   5   chr5_78485397     ASom    C    G        0      0        2 
   5   chr5_78485397     HCab    C    G        0      0        2 
   5   chr5_78485397     HPrz    C    G        0      0        2 
   5   chr5_78485397     ZBoe    C    G      0.5      1        2 
   5   chr5_78485397     ZGre    C    G        0      0        2 
   5   chr5_78485397     ZHar    C    G        0      0        2 
   5   chr5_78485397   Sample    C    G        0      0        2 
   5   chr5_78486752     AAsi    G    A        0      0        2 
   5   chr5_78486752     AKia    G    A        0      0        2 
   5   chr5_78486752     AOna    G    A        0      0        2 
   5   chr5_78486752     ASom    G    A        0      0        2 
   5   chr5_78486752     HCab    G    A        1      2        2 
   5   chr5_78486752     HPrz    G    A        1      2        2 
   5   chr5_78486752     ZBoe    G    A        0      0        2 
   5   chr5_78486752     ZGre    G    A        0      0        2 
   5   chr5_78486752     ZHar    G    A        0      0        2 
   5   chr5_78486752   Sample    G    A        0      0        2 
   5   chr5_78494299     AAsi    G    T        0      0        2 
   5   chr5_78494299     AKia    G    T        0      0        2 
   5   chr5_78494299     AOna    G    T        0      0        2 
   5   chr5_78494299     ASom    G    T        0      0        2 
   5   chr5_78494299     HCab    G    T        0      0        2 
   5   chr5_78494299     HPrz    G    T      0.5      1        2 
   5   chr5_78494299     ZBoe    G    T        0      0        2 
   5   chr5_78494299     ZGre    G    T        0      0        2 
   5   chr5_78494299     ZHar    G    T        0      0        2 
   5   chr5_78494299   Sample    G    T        0      0        2 
   5   chr5_78496407     AAsi    C    T        0      0        2 
   5   chr5_78496407     AKia    C    T        0      0        2 
   5   chr5_78496407     AOna    C    T        0      0        2 
   5   chr5_78496407     ASom    C    T        0      0        2 
   5   chr5_78496407     HCab    C    T        0      0        2 
   5   chr5_78496407     HPrz    C    T        0      0        2 
   5   chr5_78496407     ZBoe    C    T        0      0        2 
   5   chr5_78496407     ZGre    C    T        1      2        2 
   5   chr5_78496407     ZHar    C    T        0      0        2 
   5   chr5_78496407   Sample    C    T        0      0        2 
   5   chr5_78501709     AAsi    C    T        0      0        2 
   5   chr5_78501709     AKia    C    T      0.5      1        2 
   5   chr5_78501709     AOna    C    T        0      0        2 
   5   chr5_78501709     ASom    C    T        0      0        2 
   5   chr5_78501709     HCab    C    T        0      0        2 
   5   chr5_78501709     HPrz    C    T        0      0        2 
   5   chr5_78501709     ZBoe    C    T        0      0        2 
   5   chr5_78501709     ZGre    C    T        0      0        2 
   5   chr5_78501709     ZHar    C    T        0      0        2 
   5   chr5_78501709   Sample    C    T        0      0        2 
   5   chr5_78502776     AAsi    G    C        0      0        2 
   5   chr5_78502776     AKia    G    C        0      0        2 
   5   chr5_78502776     AOna    G    C        0      0        2 
   5   chr5_78502776     ASom    G    C        0      0        2 
   5   chr5_78502776     HCab    G    C        0      0        2 
   5   chr5_78502776     HPrz    G    C        1      2        2 
   5   chr5_78502776     ZBoe    G    C        0      0        2 
   5   chr5_78502776     ZGre    G    C        0      0        2 
   5   chr5_78502776     ZHar    G    C        0      0        2 
   5   chr5_78502776   Sample    G    C        0      0        2 
   5   chr5_78503741     AAsi    A    G        0      0        2 
   5   chr5_78503741     AKia    A    G        0      0        2 
   5   chr5_78503741     AOna    A    G      0.5      1        2 
   5   chr5_78503741     ASom    A    G        0      0        2 
   5   chr5_78503741     HCab    A    G        0      0        2 
   5   chr5_78503741     HPrz    A    G        0      0        2 
   5   chr5_78503741     ZBoe    A    G        0      0        2 
   5   chr5_78503741     ZGre    A    G        0      0        2 
   5   chr5_78503741     ZHar    A    G        0      0        2 
   5   chr5_78503741   Sample    A    G        0      0        2 
   5   chr5_78511257     AAsi    C    A        0      0        2 
   5   chr5_78511257     AKia    C    A        0      0        2 
   5   chr5_78511257     AOna    C    A        0      0        2 
   5   chr5_78511257     ASom    C    A        0      0        2 
   5   chr5_78511257     HCab    C    A        0      0        2 
   5   chr5_78511257     HPrz    C    A        0      0        2 
   5   chr5_78511257     ZBoe    C    A        0      0        2 
   5   chr5_78511257     ZGre    C    A        0      0        2 
   5   chr5_78511257     ZHar    C    A        1      2        2 
   5   chr5_78511257   Sample    C    A        0      0        2 
   5   chr5_78513273     AAsi    G    A        0      0        2 
   5   chr5_78513273     AKia    G    A        0      0        2 
   5   chr5_78513273     AOna    G    A        0      0        2 
   5   chr5_78513273     ASom    G    A        0      0        2 
   5   chr5_78513273     HCab    G    A        0      0        2 
   5   chr5_78513273     HPrz    G    A        0      0        2 
   5   chr5_78513273     ZBoe    G    A        0      0        2 
   5   chr5_78513273     ZGre    G    A        0      0        2 
   5   chr5_78513273     ZHar    G    A        1      2        2 
   5   chr5_78513273   Sample    G    A        0      0        2 
   5   chr5_78515931     AAsi    G    A        0      0        2 
   5   chr5_78515931     AKia    G    A        0      0        2 
   5   chr5_78515931     AOna    G    A      0.5      1        2 
   5   chr5_78515931     ASom    G    A        0      0        2 
   5   chr5_78515931     HCab    G    A        0      0        2 
   5   chr5_78515931     HPrz    G    A        0      0        2 
   5   chr5_78515931     ZBoe    G    A        0      0        2 
   5   chr5_78515931     ZGre    G    A        0      0        2 
   5   chr5_78515931     ZHar    G    A        0      0        2 
   5   chr5_78515931   Sample    G    A        0      0        2 
   5   chr5_78519199     AAsi    G    C        0      0        2 
   5   chr5_78519199     AKia    G    C        0      0        2 
   5   chr5_78519199     AOna    G    C        1      2        2 
   5   chr5_78519199     ASom    G    C        0      0        2 
   5   chr5_78519199     HCab    G    C        1      2        2 
   5   chr5_78519199     HPrz    G    C        1      2        2 
   5   chr5_78519199     ZBoe    G    C        0      0        2 
   5   chr5_78519199     ZGre    G    C        0      0        2 
   5   chr5_78519199     ZHar    G    C        0      0        2 
   5   chr5_78519199   Sample    G    C        0      0        2 
   5   chr5_78523059     AAsi    T    C        0      0        2 
   5   chr5_78523059     AKia    T    C        1      2        2 
   5   chr5_78523059     AOna    T    C        1      2        2 
   5   chr5_78523059     ASom    T    C        0      0        2 
   5   chr5_78523059     HCab    T    C        0      0        2 
   5   chr5_78523059     HPrz    T    C        0      0        2 
   5   chr5_78523059     ZBoe    T    C        0      0        2 
   5   chr5_78523059     ZGre    T    C        0      0        2 
   5   chr5_78523059     ZHar    T    C        0      0        2 
   5   chr5_78523059   Sample    T    C        0      0        2 
   5   chr5_78533726     AAsi    A    C        0      0        2 
   5   chr5_78533726     AKia    A    C        0      0        2 
   5   chr5_78533726     AOna    A    C        0      0        2 
   5   chr5_78533726     ASom    A    C        0      0        2 
   5   chr5_78533726     HCab    A    C        1      2        2 
   5   chr5_78533726     HPrz    A    C        1      2        2 
   5   chr5_78533726     ZBoe    A    C        0      0        2 
   5   chr5_78533726     ZGre    A    C        0      0        2 
   5   chr5_78533726     ZHar    A    C        0      0        2 
   5   chr5_78533726   Sample    A    C        0      0        2 
   5   chr5_78536574     AAsi    G    A        0      0        2 
   5   chr5_78536574     AKia    G    A        0      0        2 
   5   chr5_78536574     AOna    G    A        0      0        2 
   5   chr5_78536574     ASom    G    A        0      0        2 
   5   chr5_78536574     HCab    G    A        1      2        2 
   5   chr5_78536574     HPrz    G    A        1      2        2 
   5   chr5_78536574     ZBoe    G    A        0      0        2 
   5   chr5_78536574     ZGre    G    A        0      0        2 
   5   chr5_78536574     ZHar    G    A        0      0        2 
   5   chr5_78536574   Sample    G    A        0      0        2 
   5   chr5_78556696     AAsi    A    C        0      0        2 
   5   chr5_78556696     AKia    A    C        0      0        2 
   5   chr5_78556696     AOna    A    C        0      0        2 
   5   chr5_78556696     ASom    A    C        0      0        2 
   5   chr5_78556696     HCab    A    C        0      0        2 
   5   chr5_78556696     HPrz    A    C        0      0        2 
   5   chr5_78556696     ZBoe    A    C        0      0        2 
   5   chr5_78556696     ZGre    A    C        0      0        2 
   5   chr5_78556696     ZHar    A    C        1      2        2 
   5   chr5_78556696   Sample    A    C        0      0        2 
   5   chr5_78568522     AAsi    T    C        0      0        2 
   5   chr5_78568522     AKia    T    C        0      0        2 
   5   chr5_78568522     AOna    T    C        0      0        2 
   5   chr5_78568522     ASom    T    C        0      0        2 
   5   chr5_78568522     HCab    T    C        1      2        2 
   5   chr5_78568522     HPrz    T    C        1      2        2 
   5   chr5_78568522     ZBoe    T    C        0      0        2 
   5   chr5_78568522     ZGre    T    C        0      0        2 
   5   chr5_78568522     ZHar    T    C        0      0        2 
   5   chr5_78568522   Sample    T    C        0      0        2 
   5   chr5_78570741     AAsi    G    C        0      0        2 
   5   chr5_78570741     AKia    G    C        0      0        2 
   5   chr5_78570741     AOna    G    C        0      0        2 
   5   chr5_78570741     ASom    G    C        0      0        2 
   5   chr5_78570741     HCab    G    C        1      2        2 
   5   chr5_78570741     HPrz    G    C        1      2        2 
   5   chr5_78570741     ZBoe    G    C        0      0        2 
   5   chr5_78570741     ZGre    G    C        0      0        2 
   5   chr5_78570741     ZHar    G    C        0      0        2 
   5   chr5_78570741   Sample    G    C        1      2        2 
   5   chr5_78578197     AAsi    G    T        0      0        2 
   5   chr5_78578197     AKia    G    T        0      0        2 
   5   chr5_78578197     AOna    G    T      0.5      1        2 
   5   chr5_78578197     ASom    G    T        0      0        2 
   5   chr5_78578197     HCab    G    T        0      0        2 
   5   chr5_78578197     HPrz    G    T        0      0        2 
   5   chr5_78578197     ZBoe    G    T        0      0        2 
   5   chr5_78578197     ZGre    G    T        0      0        2 
   5   chr5_78578197     ZHar    G    T        0      0        2 
   5   chr5_78578197   Sample    G    T        0      0        2 
   5   chr5_78580142     AAsi    A    T        0      0        2 
   5   chr5_78580142     AKia    A    T        0      0        2 
   5   chr5_78580142     AOna    A    T        0      0        2 
   5   chr5_78580142     ASom    A    T        0      0        2 
   5   chr5_78580142     HCab    A    T        1      2        2 
   5   chr5_78580142     HPrz    A    T        1      2        2 
   5   chr5_78580142     ZBoe    A    T        0      0        2 
   5   chr5_78580142     ZGre    A    T        0      0        2 
   5   chr5_78580142     ZHar    A    T        0      0        2 
   5   chr5_78580142   Sample    A    T        0      0        2 
   5   chr5_78593946     AAsi    A    G        0      0        2 
   5   chr5_78593946     AKia    A    G        0      0        2 
   5   chr5_78593946     AOna    A    G        0      0        2 
   5   chr5_78593946     ASom    A    G        0      0        2 
   5   chr5_78593946     HCab    A    G        1      2        2 
   5   chr5_78593946     HPrz    A    G        1      2        2 
   5   chr5_78593946     ZBoe    A    G        0      0        2 
   5   chr5_78593946     ZGre    A    G        0      0        2 
   5   chr5_78593946     ZHar    A    G        0      0        2 
   5   chr5_78593946   Sample    A    G        0      0        2 
   5   chr5_78596598     AAsi    T    G        0      0        2 
   5   chr5_78596598     AKia    T    G        0      0        2 
   5   chr5_78596598     AOna    T    G        0      0        2 
   5   chr5_78596598     ASom    T    G        0      0        2 
   5   chr5_78596598     HCab    T    G        0      0        2 
   5   chr5_78596598     HPrz    T    G        0      0        2 
   5   chr5_78596598     ZBoe    T    G      0.5      1        2 
   5   chr5_78596598     ZGre    T    G        0      0        2 
   5   chr5_78596598     ZHar    T    G        0      0        2 
   5   chr5_78596598   Sample    T    G        0      0        2 
   5   chr5_78625413     AAsi    T    C        0      0        2 
   5   chr5_78625413     AKia    T    C        0      0        2 
   5   chr5_78625413     AOna    T    C        0      0        2 
   5   chr5_78625413     ASom    T    C        0      0        2 
   5   chr5_78625413     HCab    T    C        1      2        2 
   5   chr5_78625413     HPrz    T    C        1      2        2 
   5   chr5_78625413     ZBoe    T    C        0      0        2 
   5   chr5_78625413     ZGre    T    C        0      0        2 
   5   chr5_78625413     ZHar    T    C        0      0        2 
   5   chr5_78625413   Sample    T    C        0      0        2 
   5   chr5_78636185     AAsi    C    T        0      0        2 
   5   chr5_78636185     AKia    C    T        0      0        2 
   5   chr5_78636185     AOna    C    T        0      0        2 
   5   chr5_78636185     ASom    C    T        0      0        2 
   5   chr5_78636185     HCab    C    T        1      2        2 
   5   chr5_78636185     HPrz    C    T        1      2        2 
   5   chr5_78636185     ZBoe    C    T        0      0        2 
   5   chr5_78636185     ZGre    C    T        0      0        2 
   5   chr5_78636185     ZHar    C    T        0      0        2 
   5   chr5_78636185   Sample    C    T        0      0        2 
   5   chr5_78637600     AAsi    T    C        0      0        2 
   5   chr5_78637600     AKia    T    C        0      0        2 
   5   chr5_78637600     AOna    T    C        0      0        2 
   5   chr5_78637600     ASom    T    C        0      0        2 
   5   chr5_78637600     HCab    T    C        1      2        2 
   5   chr5_78637600     HPrz    T    C        1      2        2 
   5   chr5_78637600     ZBoe    T    C        0      0        2 
   5   chr5_78637600     ZGre    T    C        0      0        2 
   5   chr5_78637600     ZHar    T    C        0      0        2 
   5   chr5_78637600   Sample    T    C        0      0        2 
   5   chr5_78641046     AAsi    G    C        0      0        2 
   5   chr5_78641046     AKia    G    C        0      0        2 
   5   chr5_78641046     AOna    G    C      0.5      1        2 
   5   chr5_78641046     ASom    G    C        0      0        2 
   5   chr5_78641046     HCab    G    C        0      0        2 
   5   chr5_78641046     HPrz    G    C        0      0        2 
   5   chr5_78641046     ZBoe    G    C        0      0        2 
   5   chr5_78641046     ZGre    G    C        0      0        2 
   5   chr5_78641046     ZHar    G    C        0      0        2 
   5   chr5_78641046   Sample    G    C        0      0        2 
   5   chr5_78641422     AAsi    G    A        0      0        2 
   5   chr5_78641422     AKia    G    A        0      0        2 
   5   chr5_78641422     AOna    G    A        0      0        2 
   5   chr5_78641422     ASom    G    A        0      0        2 
   5   chr5_78641422     HCab    G    A        1      2        2 
   5   chr5_78641422     HPrz    G    A        1      2        2 
   5   chr5_78641422     ZBoe    G    A        0      0        2 
   5   chr5_78641422     ZGre    G    A        0      0        2 
   5   chr5_78641422     ZHar    G    A        0      0        2 
   5   chr5_78641422   Sample    G    A        0      0        2 
   5   chr5_78648236     AAsi    A    G        0      0        2 
   5   chr5_78648236     AKia    A    G        0      0        2 
   5   chr5_78648236     AOna    A    G      0.5      1        2 
   5   chr5_78648236     ASom    A    G        0      0        2 
   5   chr5_78648236     HCab    A    G        0      0        2 
   5   chr5_78648236     HPrz    A    G        0      0        2 
   5   chr5_78648236     ZBoe    A    G        0      0        2 
   5   chr5_78648236     ZGre    A    G        0      0        2 
   5   chr5_78648236     ZHar    A    G        0      0        2 
   5   chr5_78648236   Sample    A    G        0      0        2 
   5   chr5_78650609     AAsi    C    T        0      0        2 
   5   chr5_78650609     AKia    C    T        0      0        2 
   5   chr5_78650609     AOna    C    T        0      0        2 
   5   chr5_78650609     ASom    C    T        0      0        2 
   5   chr5_78650609     HCab    C    T        1      2        2 
   5   chr5_78650609     HPrz    C    T        1      2        2 
   5   chr5_78650609     ZBoe    C    T        0      0        2 
   5   chr5_78650609     ZGre    C    T        0      0        2 
   5   chr5_78650609     ZHar    C    T        0      0        2 
   5   chr5_78650609   Sample    C    T        0      0        2 
   5   chr5_78664491     AAsi    T    C        0      0        2 
   5   chr5_78664491     AKia    T    C        0      0        2 
   5   chr5_78664491     AOna    T    C        0      0        2 
   5   chr5_78664491     ASom    T    C        0      0        2 
   5   chr5_78664491     HCab    T    C        0      0        2 
   5   chr5_78664491     HPrz    T    C        0      0        2 
   5   chr5_78664491     ZBoe    T    C        0      0        2 
   5   chr5_78664491     ZGre    T    C        1      2        2 
   5   chr5_78664491     ZHar    T    C        0      0        2 
   5   chr5_78664491   Sample    T    C        0      0        2 
   5   chr5_78665250     AAsi    A    C        0      0        2 
   5   chr5_78665250     AKia    A    C        0      0        2 
   5   chr5_78665250     AOna    A    C        0      0        2 
   5   chr5_78665250     ASom    A    C        0      0        2 
   5   chr5_78665250     HCab    A    C        1      2        2 
   5   chr5_78665250     HPrz    A    C        1      2        2 
   5   chr5_78665250     ZBoe    A    C        0      0        2 
   5   chr5_78665250     ZGre    A    C        0      0        2 
   5   chr5_78665250     ZHar    A    C        0      0        2 
   5   chr5_78665250   Sample    A    C        0      0        2 
   5   chr5_78668230     AAsi    G    C        0      0        2 
   5   chr5_78668230     AKia    G    C        0      0        2 
   5   chr5_78668230     AOna    G    C        0      0        2 
   5   chr5_78668230     ASom    G    C        0      0        2 
   5   chr5_78668230     HCab    G    C        0      0        2 
   5   chr5_78668230     HPrz    G    C        0      0        2 
   5   chr5_78668230     ZBoe    G    C        0      0        2 
   5   chr5_78668230     ZGre    G    C        0      0        2 
   5   chr5_78668230     ZHar    G    C        1      2        2 
   5   chr5_78668230   Sample    G    C        0      0        2 
   5   chr5_78678871     AAsi    C    T        0      0        2 
   5   chr5_78678871     AKia    C    T        0      0        2 
   5   chr5_78678871     AOna    C    T        0      0        2 
   5   chr5_78678871     ASom    C    T        0      0        2 
   5   chr5_78678871     HCab    C    T        0      0        2 
   5   chr5_78678871     HPrz    C    T        0      0        2 
   5   chr5_78678871     ZBoe    C    T        1      2        2 
   5   chr5_78678871     ZGre    C    T        0      0        2 
   5   chr5_78678871     ZHar    C    T        0      0        2 
   5   chr5_78678871   Sample    C    T        0      0        2 
   5   chr5_78682833     AAsi    T    C        0      0        2 
   5   chr5_78682833     AKia    T    C        0      0        2 
   5   chr5_78682833     AOna    T    C        0      0        2 
   5   chr5_78682833     ASom    T    C        1      2        2 
   5   chr5_78682833     HCab    T    C        0      0        2 
   5   chr5_78682833     HPrz    T    C        0      0        2 
   5   chr5_78682833     ZBoe    T    C        0      0        2 
   5   chr5_78682833     ZGre    T    C        0      0        2 
   5   chr5_78682833     ZHar    T    C        0      0        2 
   5   chr5_78682833   Sample    T    C        0      0        2 
   5   chr5_78685064     AAsi    C    G        0      0        2 
   5   chr5_78685064     AKia    C    G        0      0        2 
   5   chr5_78685064     AOna    C    G        0      0        2 
   5   chr5_78685064     ASom    C    G        0      0        2 
   5   chr5_78685064     HCab    C    G        0      0        2 
   5   chr5_78685064     HPrz    C    G        0      0        2 
   5   chr5_78685064     ZBoe    C    G        0      0        2 
   5   chr5_78685064     ZGre    C    G        0      0        2 
   5   chr5_78685064     ZHar    C    G      0.5      1        2 
   5   chr5_78685064   Sample    C    G        0      0        2 
   5   chr5_78689862     AAsi    A    C        0      0        2 
   5   chr5_78689862     AKia    A    C        0      0        2 
   5   chr5_78689862     AOna    A    C        0      0        2 
   5   chr5_78689862     ASom    A    C        0      0        2 
   5   chr5_78689862     HCab    A    C        0      0        2 
   5   chr5_78689862     HPrz    A    C        0      0        2 
   5   chr5_78689862     ZBoe    A    C        0      0        2 
   5   chr5_78689862     ZGre    A    C      0.5      1        2 
   5   chr5_78689862     ZHar    A    C        0      0        2 
   5   chr5_78689862   Sample    A    C        0      0        2 
   5   chr5_78695676     AAsi    T    C        0      0        2 
   5   chr5_78695676     AKia    T    C        0      0        2 
   5   chr5_78695676     AOna    T    C        0      0        2 
   5   chr5_78695676     ASom    T    C        1      2        2 
   5   chr5_78695676     HCab    T    C        0      0        2 
   5   chr5_78695676     HPrz    T    C        0      0        2 
   5   chr5_78695676     ZBoe    T    C        0      0        2 
   5   chr5_78695676     ZGre    T    C        0      0        2 
   5   chr5_78695676     ZHar    T    C        0      0        2 
   5   chr5_78695676   Sample    T    C        0      0        2 
   5   chr5_78720010     AAsi    T    C        0      0        2 
   5   chr5_78720010     AKia    T    C        0      0        2 
   5   chr5_78720010     AOna    T    C        0      0        2 
   5   chr5_78720010     ASom    T    C        0      0        2 
   5   chr5_78720010     HCab    T    C        0      0        2 
   5   chr5_78720010     HPrz    T    C      0.5      1        2 
   5   chr5_78720010     ZBoe    T    C        0      0        2 
   5   chr5_78720010     ZGre    T    C        0      0        2 
   5   chr5_78720010     ZHar    T    C        0      0        2 
   5   chr5_78720010   Sample    T    C        0      0        2 
   5   chr5_78720727     AAsi    T    C        0      0        2 
   5   chr5_78720727     AKia    T    C        0      0        2 
   5   chr5_78720727     AOna    T    C        0      0        2 
   5   chr5_78720727     ASom    T    C        0      0        2 
   5   chr5_78720727     HCab    T    C        0      0        2 
   5   chr5_78720727     HPrz    T    C        0      0        2 
   5   chr5_78720727     ZBoe    T    C      0.5      1        2 
   5   chr5_78720727     ZGre    T    C        0      0        2 
   5   chr5_78720727     ZHar    T    C        0      0        2 
   5   chr5_78720727   Sample    T    C        0      0        2 
   5   chr5_78727932     AAsi    T    C        0      0        2 
   5   chr5_78727932     AKia    T    C        0      0        2 
   5   chr5_78727932     AOna    T    C        0      0        2 
   5   chr5_78727932     ASom    T    C        0      0        2 
   5   chr5_78727932     HCab    T    C        1      2        2 
   5   chr5_78727932     HPrz    T    C      0.5      1        2 
   5   chr5_78727932     ZBoe    T    C        0      0        2 
   5   chr5_78727932     ZGre    T    C        0      0        2 
   5   chr5_78727932     ZHar    T    C        0      0        2 
   5   chr5_78727932   Sample    T    C        0      0        2 
   5   chr5_78728879     AAsi    T    C        1      2        2 
   5   chr5_78728879     AKia    T    C        0      0        2 
   5   chr5_78728879     AOna    T    C        0      0        2 
   5   chr5_78728879     ASom    T    C        1      2        2 
   5   chr5_78728879     HCab    T    C        0      0        2 
   5   chr5_78728879     HPrz    T    C        0      0        2 
   5   chr5_78728879     ZBoe    T    C        0      0        2 
   5   chr5_78728879     ZGre    T    C        0      0        2 
   5   chr5_78728879     ZHar    T    C        0      0        2 
   5   chr5_78728879   Sample    T    C        1      2        2 
   5   chr5_78757374     AAsi    G    T        0      0        2 
   5   chr5_78757374     AKia    G    T        0      0        2 
   5   chr5_78757374     AOna    G    T        0      0        2 
   5   chr5_78757374     ASom    G    T        0      0        2 
   5   chr5_78757374     HCab    G    T        1      2        2 
   5   chr5_78757374     HPrz    G    T        1      2        2 
   5   chr5_78757374     ZBoe    G    T        0      0        2 
   5   chr5_78757374     ZGre    G    T        0      0        2 
   5   chr5_78757374     ZHar    G    T        0      0        2 
   5   chr5_78757374   Sample    G    T        0      0        2 
   5   chr5_78759408     AAsi    T    G        0      0        2 
   5   chr5_78759408     AKia    T    G        0      0        2 
   5   chr5_78759408     AOna    T    G        0      0        2 
   5   chr5_78759408     ASom    T    G        0      0        2 
   5   chr5_78759408     HCab    T    G        1      2        2 
   5   chr5_78759408     HPrz    T    G        1      2        2 
   5   chr5_78759408     ZBoe    T    G        0      0        2 
   5   chr5_78759408     ZGre    T    G        0      0        2 
   5   chr5_78759408     ZHar    T    G        0      0        2 
   5   chr5_78759408   Sample    T    G        0      0        2 
   5   chr5_78761782     AAsi    G    A        0      0        2 
   5   chr5_78761782     AKia    G    A        0      0        2 
   5   chr5_78761782     AOna    G    A        0      0        2 
   5   chr5_78761782     ASom    G    A        0      0        2 
   5   chr5_78761782     HCab    G    A        0      0        2 
   5   chr5_78761782     HPrz    G    A        0      0        2 
   5   chr5_78761782     ZBoe    G    A        0      0        2 
   5   chr5_78761782     ZGre    G    A        0      0        2 
   5   chr5_78761782     ZHar    G    A        1      2        2 
   5   chr5_78761782   Sample    G    A        0      0        2 
   5   chr5_78761875     AAsi    T    C        0      0        2 
   5   chr5_78761875     AKia    T    C        0      0        2 
   5   chr5_78761875     AOna    T    C        0      0        2 
   5   chr5_78761875     ASom    T    C        0      0        2 
   5   chr5_78761875     HCab    T    C        1      2        2 
   5   chr5_78761875     HPrz    T    C        1      2        2 
   5   chr5_78761875     ZBoe    T    C        0      0        2 
   5   chr5_78761875     ZGre    T    C        0      0        2 
   5   chr5_78761875     ZHar    T    C        0      0        2 
   5   chr5_78761875   Sample    T    C        0      0        2 
   5   chr5_78763364     AAsi    A    C        0      0        2 
   5   chr5_78763364     AKia    A    C        0      0        2 
   5   chr5_78763364     AOna    A    C        0      0        2 
   5   chr5_78763364     ASom    A    C        0      0        2 
   5   chr5_78763364     HCab    A    C        0      0        2 
   5   chr5_78763364     HPrz    A    C        0      0        2 
   5   chr5_78763364     ZBoe    A    C        0      0        2 
   5   chr5_78763364     ZGre    A    C        0      0        2 
   5   chr5_78763364     ZHar    A    C      0.5      1        2 
   5   chr5_78763364   Sample    A    C        0      0        2 
   5   chr5_78779602     AAsi    T    C        0      0        2 
   5   chr5_78779602     AKia    T    C        0      0        2 
   5   chr5_78779602     AOna    T    C        0      0        2 
   5   chr5_78779602     ASom    T    C        0      0        2 
   5   chr5_78779602     HCab    T    C        0      0        2 
   5   chr5_78779602     HPrz    T    C        0      0        2 
   5   chr5_78779602     ZBoe    T    C        0      0        2 
   5   chr5_78779602     ZGre    T    C      0.5      1        2 
   5   chr5_78779602     ZHar    T    C        0      0        2 
   5   chr5_78779602   Sample    T    C        0      0        2 
   5   chr5_78782030     AAsi    A    G        1      2        2 
   5   chr5_78782030     AKia    A    G        0      0        2 
   5   chr5_78782030     AOna    A    G        0      0        2 
   5   chr5_78782030     ASom    A    G        0      0        2 
   5   chr5_78782030     HCab    A    G        0      0        2 
   5   chr5_78782030     HPrz    A    G        0      0        2 
   5   chr5_78782030     ZBoe    A    G        0      0        2 
   5   chr5_78782030     ZGre    A    G        0      0        2 
   5   chr5_78782030     ZHar    A    G        0      0        2 
   5   chr5_78782030   Sample    A    G        1      2        2 
   5   chr5_78782875     AAsi    A    C        1      2        2 
   5   chr5_78782875     AKia    A    C        0      0        2 
   5   chr5_78782875     AOna    A    C        0      0        2 
   5   chr5_78782875     ASom    A    C        0      0        2 
   5   chr5_78782875     HCab    A    C        0      0        2 
   5   chr5_78782875     HPrz    A    C        0      0        2 
   5   chr5_78782875     ZBoe    A    C        0      0        2 
   5   chr5_78782875     ZGre    A    C        0      0        2 
   5   chr5_78782875     ZHar    A    C        0      0        2 
   5   chr5_78782875   Sample    A    C        0      0        2 
   5   chr5_78784959     AAsi    A    G        0      0        2 
   5   chr5_78784959     AKia    A    G        1      2        2 
   5   chr5_78784959     AOna    A    G        0      0        2 
   5   chr5_78784959     ASom    A    G        0      0        2 
   5   chr5_78784959     HCab    A    G        0      0        2 
   5   chr5_78784959     HPrz    A    G        0      0        2 
   5   chr5_78784959     ZBoe    A    G        0      0        2 
   5   chr5_78784959     ZGre    A    G        0      0        2 
   5   chr5_78784959     ZHar    A    G        0      0        2 
   5   chr5_78784959   Sample    A    G        0      0        2 
   5   chr5_78787372     AAsi    A    C        0      0        2 
   5   chr5_78787372     AKia    A    C        0      0        2 
   5   chr5_78787372     AOna    A    C        0      0        2 
   5   chr5_78787372     ASom    A    C        0      0        2 
   5   chr5_78787372     HCab    A    C      0.5      1        2 
   5   chr5_78787372     HPrz    A    C        0      0        2 
   5   chr5_78787372     ZBoe    A    C        0      0        2 
   5   chr5_78787372     ZGre    A    C        0      0        2 
   5   chr5_78787372     ZHar    A    C        0      0        2 
   5   chr5_78787372   Sample    A    C        0      0        2 
   5   chr5_78796410     AAsi    A    C        0      0        2 
   5   chr5_78796410     AKia    A    C        0      0        2 
   5   chr5_78796410     AOna    A    C        0      0        2 
   5   chr5_78796410     ASom    A    C        0      0        2 
   5   chr5_78796410     HCab    A    C        0      0        2 
   5   chr5_78796410     HPrz    A    C        0      0        2 
   5   chr5_78796410     ZBoe    A    C      0.5      1        2 
   5   chr5_78796410     ZGre    A    C        0      0        2 
   5   chr5_78796410     ZHar    A    C        0      0        2 
   5   chr5_78796410   Sample    A    C        0      0        2 
   5   chr5_78800508     AAsi    G    T        0      0        2 
   5   chr5_78800508     AKia    G    T        0      0        2 
   5   chr5_78800508     AOna    G    T        1      2        2 
   5   chr5_78800508     ASom    G    T        0      0        2 
   5   chr5_78800508     HCab    G    T        0      0        2 
   5   chr5_78800508     HPrz    G    T        0      0        2 
   5   chr5_78800508     ZBoe    G    T        0      0        2 
   5   chr5_78800508     ZGre    G    T        0      0        2 
   5   chr5_78800508     ZHar    G    T        0      0        2 
   5   chr5_78800508   Sample    G    T        0      0        2 
   5   chr5_78801807     AAsi    C    A        0      0        2 
   5   chr5_78801807     AKia    C    A        0      0        2 
   5   chr5_78801807     AOna    C    A        0      0        2 
   5   chr5_78801807     ASom    C    A        0      0        2 
   5   chr5_78801807     HCab    C    A        1      2        2 
   5   chr5_78801807     HPrz    C    A        1      2        2 
   5   chr5_78801807     ZBoe    C    A        0      0        2 
   5   chr5_78801807     ZGre    C    A        0      0        2 
   5   chr5_78801807     ZHar    C    A        0      0        2 
   5   chr5_78801807   Sample    C    A        0      0        2 
   5   chr5_78820160     AAsi    G    A        0      0        2 
   5   chr5_78820160     AKia    G    A        1      2        2 
   5   chr5_78820160     AOna    G    A        0      0        2 
   5   chr5_78820160     ASom    G    A        0      0        2 
   5   chr5_78820160     HCab    G    A        0      0        2 
   5   chr5_78820160     HPrz    G    A        0      0        2 
   5   chr5_78820160     ZBoe    G    A        0      0        2 
   5   chr5_78820160     ZGre    G    A        0      0        2 
   5   chr5_78820160     ZHar    G    A        0      0        2 
   5   chr5_78820160   Sample    G    A        0      0        2 
   5   chr5_78832852     AAsi    C    T        0      0        2 
   5   chr5_78832852     AKia    C    T        1      2        2 
   5   chr5_78832852     AOna    C    T        1      2        2 
   5   chr5_78832852     ASom    C    T        0      0        2 
   5   chr5_78832852     HCab    C    T        0      0        2 
   5   chr5_78832852     HPrz    C    T        0      0        2 
   5   chr5_78832852     ZBoe    C    T        0      0        2 
   5   chr5_78832852     ZGre    C    T        0      0        2 
   5   chr5_78832852     ZHar    C    T        0      0        2 
   5   chr5_78832852   Sample    C    T        0      0        2 
   5   chr5_78841420     AAsi    T    C        0      0        2 
   5   chr5_78841420     AKia    T    C        0      0        2 
   5   chr5_78841420     AOna    T    C        0      0        2 
   5   chr5_78841420     ASom    T    C        0      0        2 
   5   chr5_78841420     HCab    T    C        0      0        2 
   5   chr5_78841420     HPrz    T    C        0      0        2 
   5   chr5_78841420     ZBoe    T    C        1      2        2 
   5   chr5_78841420     ZGre    T    C        0      0        2 
   5   chr5_78841420     ZHar    T    C        0      0        2 
   5   chr5_78841420   Sample    T    C        0      0        2 
   5   chr5_78843368     AAsi    A    G        0      0        2 
   5   chr5_78843368     AKia    A    G        0      0        2 
   5   chr5_78843368     AOna    A    G        0      0        2 
   5   chr5_78843368     ASom    A    G        0      0        2 
   5   chr5_78843368     HCab    A    G      0.5      1        2 
   5   chr5_78843368     HPrz    A    G        0      0        2 
   5   chr5_78843368     ZBoe    A    G        0      0        2 
   5   chr5_78843368     ZGre    A    G        0      0        2 
   5   chr5_78843368     ZHar    A    G        0      0        2 
   5   chr5_78843368   Sample    A    G        0      0        2 
   5   chr5_78865164     AAsi    A    T        0      0        2 
   5   chr5_78865164     AKia    A    T        0      0        2 
   5   chr5_78865164     AOna    A    T        0      0        2 
   5   chr5_78865164     ASom    A    T        1      2        2 
   5   chr5_78865164     HCab    A    T        0      0        2 
   5   chr5_78865164     HPrz    A    T        0      0        2 
   5   chr5_78865164     ZBoe    A    T        0      0        2 
   5   chr5_78865164     ZGre    A    T        0      0        2 
   5   chr5_78865164     ZHar    A    T        0      0        2 
   5   chr5_78865164   Sample    A    T        0      0        2 
   5   chr5_78866285     AAsi    T    C        0      0        2 
   5   chr5_78866285     AKia    T    C        0      0        2 
   5   chr5_78866285     AOna    T    C        0      0        2 
   5   chr5_78866285     ASom    T    C        0      0        2 
   5   chr5_78866285     HCab    T    C      0.5      1        2 
   5   chr5_78866285     HPrz    T    C        0      0        2 
   5   chr5_78866285     ZBoe    T    C        0      0        2 
   5   chr5_78866285     ZGre    T    C        0      0        2 
   5   chr5_78866285     ZHar    T    C        0      0        2 
   5   chr5_78866285   Sample    T    C        0      0        2 
   5   chr5_78869216     AAsi    G    A        0      0        2 
   5   chr5_78869216     AKia    G    A        0      0        2 
   5   chr5_78869216     AOna    G    A        0      0        2 
   5   chr5_78869216     ASom    G    A        0      0        2 
   5   chr5_78869216     HCab    G    A        1      2        2 
   5   chr5_78869216     HPrz    G    A        1      2        2 
   5   chr5_78869216     ZBoe    G    A        0      0        2 
   5   chr5_78869216     ZGre    G    A        0      0        2 
   5   chr5_78869216     ZHar    G    A        0      0        2 
   5   chr5_78869216   Sample    G    A        0      0        2 
   5   chr5_78869910     AAsi    C    T        0      0        2 
   5   chr5_78869910     AKia    C    T        0      0        2 
   5   chr5_78869910     AOna    C    T        0      0        2 
   5   chr5_78869910     ASom    C    T        0      0        2 
   5   chr5_78869910     HCab    C    T        1      2        2 
   5   chr5_78869910     HPrz    C    T        1      2        2 
   5   chr5_78869910     ZBoe    C    T        0      0        2 
   5   chr5_78869910     ZGre    C    T        0      0        2 
   5   chr5_78869910     ZHar    C    T        0      0        2 
   5   chr5_78869910   Sample    C    T        0      0        2 
   5   chr5_78882621     AAsi    G    A        0      0        2 
   5   chr5_78882621     AKia    G    A        0      0        2 
   5   chr5_78882621     AOna    G    A        0      0        2 
   5   chr5_78882621     ASom    G    A        0      0        2 
   5   chr5_78882621     HCab    G    A        0      0        2 
   5   chr5_78882621     HPrz    G    A        0      0        2 
   5   chr5_78882621     ZBoe    G    A        0      0        2 
   5   chr5_78882621     ZGre    G    A        0      0        2 
   5   chr5_78882621     ZHar    G    A        1      2        2 
   5   chr5_78882621   Sample    G    A        0      0        2 
   5   chr5_78903472     AAsi    A    T        0      0        2 
   5   chr5_78903472     AKia    A    T        0      0        2 
   5   chr5_78903472     AOna    A    T        0      0        2 
   5   chr5_78903472     ASom    A    T        1      2        2 
   5   chr5_78903472     HCab    A    T        0      0        2 
   5   chr5_78903472     HPrz    A    T        0      0        2 
   5   chr5_78903472     ZBoe    A    T        0      0        2 
   5   chr5_78903472     ZGre    A    T        0      0        2 
   5   chr5_78903472     ZHar    A    T        0      0        2 
   5   chr5_78903472   Sample    A    T        0      0        2 
   5   chr5_78904875     AAsi    T    C        0      0        2 
   5   chr5_78904875     AKia    T    C        1      2        2 
   5   chr5_78904875     AOna    T    C        0      0        2 
   5   chr5_78904875     ASom    T    C        0      0        2 
   5   chr5_78904875     HCab    T    C        0      0        2 
   5   chr5_78904875     HPrz    T    C        0      0        2 
   5   chr5_78904875     ZBoe    T    C        0      0        2 
   5   chr5_78904875     ZGre    T    C        0      0        2 
   5   chr5_78904875     ZHar    T    C        0      0        2 
   5   chr5_78904875   Sample    T    C        0      0        2 
   5   chr5_78909616     AAsi    T    C        0      0        2 
   5   chr5_78909616     AKia    T    C        0      0        2 
   5   chr5_78909616     AOna    T    C        0      0        2 
   5   chr5_78909616     ASom    T    C        0      0        2 
   5   chr5_78909616     HCab    T    C      0.5      1        2 
   5   chr5_78909616     HPrz    T    C        0      0        2 
   5   chr5_78909616     ZBoe    T    C        0      0        2 
   5   chr5_78909616     ZGre    T    C        0      0        2 
   5   chr5_78909616     ZHar    T    C        0      0        2 
   5   chr5_78909616   Sample    T    C        0      0        2 
   5   chr5_78912483     AAsi    T    C        0      0        2 
   5   chr5_78912483     AKia    T    C        0      0        2 
   5   chr5_78912483     AOna    T    C        0      0        2 
   5   chr5_78912483     ASom    T    C        0      0        2 
   5   chr5_78912483     HCab    T    C        0      0        2 
   5   chr5_78912483     HPrz    T    C        0      0        2 
   5   chr5_78912483     ZBoe    T    C        0      0        2 
   5   chr5_78912483     ZGre    T    C        0      0        2 
   5   chr5_78912483     ZHar    T    C      0.5      1        2 
   5   chr5_78912483   Sample    T    C        0      0        2 
   5   chr5_78912527     AAsi    G    T        0      0        2 
   5   chr5_78912527     AKia    G    T        0      0        2 
   5   chr5_78912527     AOna    G    T        0      0        2 
   5   chr5_78912527     ASom    G    T        0      0        2 
   5   chr5_78912527     HCab    G    T        0      0        2 
   5   chr5_78912527     HPrz    G    T        0      0        2 
   5   chr5_78912527     ZBoe    G    T      0.5      1        2 
   5   chr5_78912527     ZGre    G    T        0      0        2 
   5   chr5_78912527     ZHar    G    T        0      0        2 
   5   chr5_78912527   Sample    G    T        0      0        2 
   5   chr5_78916702     AAsi    C    T        0      0        2 
   5   chr5_78916702     AKia    C    T        0      0        2 
   5   chr5_78916702     AOna    C    T        0      0        2 
   5   chr5_78916702     ASom    C    T        0      0        2 
   5   chr5_78916702     HCab    C    T        0      0        2 
   5   chr5_78916702     HPrz    C    T        0      0        2 
   5   chr5_78916702     ZBoe    C    T        0      0        2 
   5   chr5_78916702     ZGre    C    T        0      0        2 
   5   chr5_78916702     ZHar    C    T        1      2        2 
   5   chr5_78916702   Sample    C    T        0      0        2 
   5   chr5_78920363     AAsi    T    G        0      0        2 
   5   chr5_78920363     AKia    T    G        0      0        2 
   5   chr5_78920363     AOna    T    G        0      0        2 
   5   chr5_78920363     ASom    T    G        1      2        2 
   5   chr5_78920363     HCab    T    G        0      0        2 
   5   chr5_78920363     HPrz    T    G        0      0        2 
   5   chr5_78920363     ZBoe    T    G        0      0        2 
   5   chr5_78920363     ZGre    T    G        0      0        2 
   5   chr5_78920363     ZHar    T    G        0      0        2 
   5   chr5_78920363   Sample    T    G        0      0        2 
   5   chr5_78923771     AAsi    T    C        0      0        2 
   5   chr5_78923771     AKia    T    C        0      0        2 
   5   chr5_78923771     AOna    T    C        0      0        2 
   5   chr5_78923771     ASom    T    C        0      0        2 
   5   chr5_78923771     HCab    T    C        1      2        2 
   5   chr5_78923771     HPrz    T    C        1      2        2 
   5   chr5_78923771     ZBoe    T    C        0      0        2 
   5   chr5_78923771     ZGre    T    C        0      0        2 
   5   chr5_78923771     ZHar    T    C        0      0        2 
   5   chr5_78923771   Sample    T    C        0      0        2 
   5   chr5_78924259     AAsi    G    T        0      0        2 
   5   chr5_78924259     AKia    G    T        0      0        2 
   5   chr5_78924259     AOna    G    T        0      0        2 
   5   chr5_78924259     ASom    G    T        0      0        2 
   5   chr5_78924259     HCab    G    T        0      0        2 
   5   chr5_78924259     HPrz    G    T        0      0        2 
   5   chr5_78924259     ZBoe    G    T        0      0        2 
   5   chr5_78924259     ZGre    G    T        0      0        2 
   5   chr5_78924259     ZHar    G    T        1      2        2 
   5   chr5_78924259   Sample    G    T        0      0        2 
   5   chr5_78935736     AAsi    G    C      0.5      1        2 
   5   chr5_78935736     AKia    G    C        0      0        2 
   5   chr5_78935736     AOna    G    C        0      0        2 
   5   chr5_78935736     ASom    G    C        0      0        2 
   5   chr5_78935736     HCab    G    C        0      0        2 
   5   chr5_78935736     HPrz    G    C        0      0        2 
   5   chr5_78935736     ZBoe    G    C        0      0        2 
   5   chr5_78935736     ZGre    G    C        0      0        2 
   5   chr5_78935736     ZHar    G    C        0      0        2 
   5   chr5_78935736   Sample    G    C        1      2        2 
   5   chr5_78937135     AAsi    G    C        0      0        2 
   5   chr5_78937135     AKia    G    C        0      0        2 
   5   chr5_78937135     AOna    G    C        0      0        2 
   5   chr5_78937135     ASom    G    C        0      0        2 
   5   chr5_78937135     HCab    G    C        0      0        2 
   5   chr5_78937135     HPrz    G    C        0      0        2 
   5   chr5_78937135     ZBoe    G    C      0.5      1        2 
   5   chr5_78937135     ZGre    G    C        0      0        2 
   5   chr5_78937135     ZHar    G    C        0      0        2 
   5   chr5_78937135   Sample    G    C        0      0        2 
   5   chr5_78938657     AAsi    G    A        0      0        2 
   5   chr5_78938657     AKia    G    A      0.5      1        2 
   5   chr5_78938657     AOna    G    A        0      0        2 
   5   chr5_78938657     ASom    G    A        0      0        2 
   5   chr5_78938657     HCab    G    A        0      0        2 
   5   chr5_78938657     HPrz    G    A        0      0        2 
   5   chr5_78938657     ZBoe    G    A        0      0        2 
   5   chr5_78938657     ZGre    G    A        0      0        2 
   5   chr5_78938657     ZHar    G    A        0      0        2 
   5   chr5_78938657   Sample    G    A        0      0        2 
   5   chr5_78961915     AAsi    C    T        0      0        2 
   5   chr5_78961915     AKia    C    T        0      0        2 
   5   chr5_78961915     AOna    C    T        0      0        2 
   5   chr5_78961915     ASom    C    T        0      0        2 
   5   chr5_78961915     HCab    C    T        0      0        2 
   5   chr5_78961915     HPrz    C    T        0      0        2 
   5   chr5_78961915     ZBoe    C    T      0.5      1        2 
   5   chr5_78961915     ZGre    C    T        0      0        2 
   5   chr5_78961915     ZHar    C    T        0      0        2 
   5   chr5_78961915   Sample    C    T        0      0        2 
   5   chr5_78964227     AAsi    T    C        1      2        2 
   5   chr5_78964227     AKia    T    C        0      0        2 
   5   chr5_78964227     AOna    T    C        0      0        2 
   5   chr5_78964227     ASom    T    C        0      0        2 
   5   chr5_78964227     HCab    T    C        0      0        2 
   5   chr5_78964227     HPrz    T    C        0      0        2 
   5   chr5_78964227     ZBoe    T    C        0      0        2 
   5   chr5_78964227     ZGre    T    C        0      0        2 
   5   chr5_78964227     ZHar    T    C        0      0        2 
   5   chr5_78964227   Sample    T    C        1      2        2 
   5   chr5_78964983     AAsi    A    G        0      0        2 
   5   chr5_78964983     AKia    A    G        0      0        2 
   5   chr5_78964983     AOna    A    G        0      0        2 
   5   chr5_78964983     ASom    A    G        0      0        2 
   5   chr5_78964983     HCab    A    G      0.5      1        2 
   5   chr5_78964983     HPrz    A    G        0      0        2 
   5   chr5_78964983     ZBoe    A    G        0      0        2 
   5   chr5_78964983     ZGre    A    G        0      0        2 
   5   chr5_78964983     ZHar    A    G        0      0        2 
   5   chr5_78964983   Sample    A    G        0      0        2 
   5   chr5_78967536     AAsi    A    G        0      0        2 
   5   chr5_78967536     AKia    A    G        0      0        2 
   5   chr5_78967536     AOna    A    G        0      0        2 
   5   chr5_78967536     ASom    A    G        0      0        2 
   5   chr5_78967536     HCab    A    G        0      0        2 
   5   chr5_78967536     HPrz    A    G        0      0        2 
   5   chr5_78967536     ZBoe    A    G        0      0        2 
   5   chr5_78967536     ZGre    A    G        0      0        2 
   5   chr5_78967536     ZHar    A    G        1      2        2 
   5   chr5_78967536   Sample    A    G        0      0        2 
   5   chr5_78969499     AAsi    T    A        0      0        2 
   5   chr5_78969499     AKia    T    A        0      0        2 
   5   chr5_78969499     AOna    T    A        0      0        2 
   5   chr5_78969499     ASom    T    A        0      0        2 
   5   chr5_78969499     HCab    T    A        1      2        2 
   5   chr5_78969499     HPrz    T    A        1      2        2 
   5   chr5_78969499     ZBoe    T    A        0      0        2 
   5   chr5_78969499     ZGre    T    A        0      0        2 
   5   chr5_78969499     ZHar    T    A        0      0        2 
   5   chr5_78969499   Sample    T    A        0      0        2 
   5   chr5_78974767     AAsi    A    G        0      0        2 
   5   chr5_78974767     AKia    A    G        0      0        2 
   5   chr5_78974767     AOna    A    G        0      0        2 
   5   chr5_78974767     ASom    A    G        0      0        2 
   5   chr5_78974767     HCab    A    G        1      2        2 
   5   chr5_78974767     HPrz    A    G        1      2        2 
   5   chr5_78974767     ZBoe    A    G        0      0        2 
   5   chr5_78974767     ZGre    A    G        0      0        2 
   5   chr5_78974767     ZHar    A    G        0      0        2 
   5   chr5_78974767   Sample    A    G        0      0        2 
   5   chr5_78976738     AAsi    T    G        0      0        2 
   5   chr5_78976738     AKia    T    G        0      0        2 
   5   chr5_78976738     AOna    T    G        0      0        2 
   5   chr5_78976738     ASom    T    G        0      0        2 
   5   chr5_78976738     HCab    T    G        1      2        2 
   5   chr5_78976738     HPrz    T    G        1      2        2 
   5   chr5_78976738     ZBoe    T    G        0      0        2 
   5   chr5_78976738     ZGre    T    G        0      0        2 
   5   chr5_78976738     ZHar    T    G        0      0        2 
   5   chr5_78976738   Sample    T    G        0      0        2 
   5   chr5_78982955     AAsi    A    G        0      0        2 
   5   chr5_78982955     AKia    A    G      0.5      1        2 
   5   chr5_78982955     AOna    A    G        0      0        2 
   5   chr5_78982955     ASom    A    G        0      0        2 
   5   chr5_78982955     HCab    A    G        0      0        2 
   5   chr5_78982955     HPrz    A    G        0      0        2 
   5   chr5_78982955     ZBoe    A    G        0      0        2 
   5   chr5_78982955     ZGre    A    G        0      0        2 
   5   chr5_78982955     ZHar    A    G        0      0        2 
   5   chr5_78982955   Sample    A    G        0      0        2 
   5   chr5_78985703     AAsi    G    A        0      0        2 
   5   chr5_78985703     AKia    G    A        0      0        2 
   5   chr5_78985703     AOna    G    A        0      0        2 
   5   chr5_78985703     ASom    G    A        0      0        2 
   5   chr5_78985703     HCab    G    A        1      2        2 
   5   chr5_78985703     HPrz    G    A        1      2        2 
   5   chr5_78985703     ZBoe    G    A        0      0        2 
   5   chr5_78985703     ZGre    G    A        0      0        2 
   5   chr5_78985703     ZHar    G    A        0      0        2 
   5   chr5_78985703   Sample    G    A        0      0        2 
   5   chr5_78986655     AAsi    T    C        0      0        2 
   5   chr5_78986655     AKia    T    C        0      0        2 
   5   chr5_78986655     AOna    T    C        1      2        2 
   5   chr5_78986655     ASom    T    C        0      0        2 
   5   chr5_78986655     HCab    T    C        0      0        2 
   5   chr5_78986655     HPrz    T    C        0      0        2 
   5   chr5_78986655     ZBoe    T    C        0      0        2 
   5   chr5_78986655     ZGre    T    C        0      0        2 
   5   chr5_78986655     ZHar    T    C        0      0        2 
   5   chr5_78986655   Sample    T    C        0      0        2 
   5   chr5_78994714     AAsi    T    G        0      0        2 
   5   chr5_78994714     AKia    T    G        0      0        2 
   5   chr5_78994714     AOna    T    G        0      0        2 
   5   chr5_78994714     ASom    T    G        0      0        2 
   5   chr5_78994714     HCab    T    G        0      0        2 
   5   chr5_78994714     HPrz    T    G        0      0        2 
   5   chr5_78994714     ZBoe    T    G      0.5      1        2 
   5   chr5_78994714     ZGre    T    G        0      0        2 
   5   chr5_78994714     ZHar    T    G        0      0        2 
   5   chr5_78994714   Sample    T    G        0      0        2 
   5   chr5_78998164     AAsi    G    A        0      0        2 
   5   chr5_78998164     AKia    G    A        0      0        2 
   5   chr5_78998164     AOna    G    A        0      0        2 
   5   chr5_78998164     ASom    G    A        0      0        2 
   5   chr5_78998164     HCab    G    A        1      2        2 
   5   chr5_78998164     HPrz    G    A        1      2        2 
   5   chr5_78998164     ZBoe    G    A        0      0        2 
   5   chr5_78998164     ZGre    G    A        0      0        2 
   5   chr5_78998164     ZHar    G    A        0      0        2 
   5   chr5_78998164   Sample    G    A        0      0        2 
   5   chr5_78998519     AAsi    C    A        0      0        2 
   5   chr5_78998519     AKia    C    A        0      0        2 
   5   chr5_78998519     AOna    C    A        0      0        2 
   5   chr5_78998519     ASom    C    A        0      0        2 
   5   chr5_78998519     HCab    C    A        1      2        2 
   5   chr5_78998519     HPrz    C    A        1      2        2 
   5   chr5_78998519     ZBoe    C    A        0      0        2 
   5   chr5_78998519     ZGre    C    A        0      0        2 
   5   chr5_78998519     ZHar    C    A        0      0        2 
   5   chr5_78998519   Sample    C    A        0      0        2 
   5   chr5_78998603     AAsi    C    T        0      0        2 
   5   chr5_78998603     AKia    C    T        0      0        2 
   5   chr5_78998603     AOna    C    T        1      2        2 
   5   chr5_78998603     ASom    C    T        0      0        2 
   5   chr5_78998603     HCab    C    T        0      0        2 
   5   chr5_78998603     HPrz    C    T        0      0        2 
   5   chr5_78998603     ZBoe    C    T      0.5      1        2 
   5   chr5_78998603     ZGre    C    T        1      2        2 
   5   chr5_78998603     ZHar    C    T        1      2        2 
   5   chr5_78998603   Sample    C    T        0      0        2 
   5   chr5_79027687     AAsi    G    T        1      2        2 
   5   chr5_79027687     AKia    G    T        0      0        2 
   5   chr5_79027687     AOna    G    T        0      0        2 
   5   chr5_79027687     ASom    G    T        1      2        2 
   5   chr5_79027687     HCab    G    T        1      2        2 
   5   chr5_79027687     HPrz    G    T        1      2        2 
   5   chr5_79027687     ZBoe    G    T        0      0        2 
   5   chr5_79027687     ZGre    G    T        0      0        2 
   5   chr5_79027687     ZHar    G    T        0      0        2 
   5   chr5_79027687   Sample    G    T        1      2        2 
   5   chr5_79029945     AAsi    A    G        0      0        2 
   5   chr5_79029945     AKia    A    G        0      0        2 
   5   chr5_79029945     AOna    A    G        0      0        2 
   5   chr5_79029945     ASom    A    G        0      0        2 
   5   chr5_79029945     HCab    A    G        0      0        2 
   5   chr5_79029945     HPrz    A    G        0      0        2 
   5   chr5_79029945     ZBoe    A    G        0      0        2 
   5   chr5_79029945     ZGre    A    G        0      0        2 
   5   chr5_79029945     ZHar    A    G        1      2        2 
   5   chr5_79029945   Sample    A    G        0      0        2 
   5   chr5_79040403     AAsi    C    T        0      0        2 
   5   chr5_79040403     AKia    C    T        0      0        2 
   5   chr5_79040403     AOna    C    T        0      0        2 
   5   chr5_79040403     ASom    C    T        0      0        2 
   5   chr5_79040403     HCab    C    T        0      0        2 
   5   chr5_79040403     HPrz    C    T        0      0        2 
   5   chr5_79040403     ZBoe    C    T      0.5      1        2 
   5   chr5_79040403     ZGre    C    T        0      0        2 
   5   chr5_79040403     ZHar    C    T        0      0        2 
   5   chr5_79040403   Sample    C    T        0      0        2 
   5   chr5_79050579     AAsi    G    T        0      0        2 
   5   chr5_79050579     AKia    G    T        1      2        2 
   5   chr5_79050579     AOna    G    T        1      2        2 
   5   chr5_79050579     ASom    G    T        0      0        2 
   5   chr5_79050579     HCab    G    T        0      0        2 
   5   chr5_79050579     HPrz    G    T        0      0        2 
   5   chr5_79050579     ZBoe    G    T        0      0        2 
   5   chr5_79050579     ZGre    G    T        0      0        2 
   5   chr5_79050579     ZHar    G    T        0      0        2 
   5   chr5_79050579   Sample    G    T        0      0        2 
   5   chr5_79051437     AAsi    C    T        0      0        2 
   5   chr5_79051437     AKia    C    T        1      2        2 
   5   chr5_79051437     AOna    C    T        1      2        2 
   5   chr5_79051437     ASom    C    T        0      0        2 
   5   chr5_79051437     HCab    C    T        0      0        2 
   5   chr5_79051437     HPrz    C    T        0      0        2 
   5   chr5_79051437     ZBoe    C    T        0      0        2 
   5   chr5_79051437     ZGre    C    T        0      0        2 
   5   chr5_79051437     ZHar    C    T        0      0        2 
   5   chr5_79051437   Sample    C    T        0      0        2 
   5   chr5_79056100     AAsi    T    C        0      0        2 
   5   chr5_79056100     AKia    T    C        0      0        2 
   5   chr5_79056100     AOna    T    C        0      0        2 
   5   chr5_79056100     ASom    T    C        1      2        2 
   5   chr5_79056100     HCab    T    C        0      0        2 
   5   chr5_79056100     HPrz    T    C        0      0        2 
   5   chr5_79056100     ZBoe    T    C        0      0        2 
   5   chr5_79056100     ZGre    T    C        0      0        2 
   5   chr5_79056100     ZHar    T    C        0      0        2 
   5   chr5_79056100   Sample    T    C        0      0        2 
   5   chr5_79071919     AAsi    G    A        0      0        2 
   5   chr5_79071919     AKia    G    A        0      0        2 
   5   chr5_79071919     AOna    G    A        0      0        2 
   5   chr5_79071919     ASom    G    A        0      0        2 
   5   chr5_79071919     HCab    G    A        1      2        2 
   5   chr5_79071919     HPrz    G    A        1      2        2 
   5   chr5_79071919     ZBoe    G    A        0      0        2 
   5   chr5_79071919     ZGre    G    A        0      0        2 
   5   chr5_79071919     ZHar    G    A        0      0        2 
   5   chr5_79071919   Sample    G    A        0      0        2 
   5   chr5_79074718     AAsi    C    G        0      0        2 
   5   chr5_79074718     AKia    C    G        0      0        2 
   5   chr5_79074718     AOna    C    G        0      0        2 
   5   chr5_79074718     ASom    C    G        0      0        2 
   5   chr5_79074718     HCab    C    G        0      0        2 
   5   chr5_79074718     HPrz    C    G        0      0        2 
   5   chr5_79074718     ZBoe    C    G      0.5      1        2 
   5   chr5_79074718     ZGre    C    G        0      0        2 
   5   chr5_79074718     ZHar    C    G        0      0        2 
   5   chr5_79074718   Sample    C    G        0      0        2 
   5   chr5_79092169     AAsi    T    C        0      0        2 
   5   chr5_79092169     AKia    T    C        0      0        2 
   5   chr5_79092169     AOna    T    C        0      0        2 
   5   chr5_79092169     ASom    T    C        0      0        2 
   5   chr5_79092169     HCab    T    C        0      0        2 
   5   chr5_79092169     HPrz    T    C        0      0        2 
   5   chr5_79092169     ZBoe    T    C        1      2        2 
   5   chr5_79092169     ZGre    T    C        0      0        2 
   5   chr5_79092169     ZHar    T    C        0      0        2 
   5   chr5_79092169   Sample    T    C        0      0        2 
   5   chr5_79092402     AAsi    G    A        0      0        2 
   5   chr5_79092402     AKia    G    A        0      0        2 
   5   chr5_79092402     AOna    G    A        0      0        2 
   5   chr5_79092402     ASom    G    A        0      0        2 
   5   chr5_79092402     HCab    G    A        0      0        2 
   5   chr5_79092402     HPrz    G    A        0      0        2 
   5   chr5_79092402     ZBoe    G    A        0      0        2 
   5   chr5_79092402     ZGre    G    A        1      2        2 
   5   chr5_79092402     ZHar    G    A        0      0        2 
   5   chr5_79092402   Sample    G    A        0      0        2 
   5   chr5_79092657     AAsi    G    C        0      0        2 
   5   chr5_79092657     AKia    G    C        0      0        2 
   5   chr5_79092657     AOna    G    C        0      0        2 
   5   chr5_79092657     ASom    G    C        0      0        2 
   5   chr5_79092657     HCab    G    C        1      2        2 
   5   chr5_79092657     HPrz    G    C        1      2        2 
   5   chr5_79092657     ZBoe    G    C        0      0        2 
   5   chr5_79092657     ZGre    G    C        0      0        2 
   5   chr5_79092657     ZHar    G    C        0      0        2 
   5   chr5_79092657   Sample    G    C        0      0        2 
   5   chr5_79094811     AAsi    A    G        0      0        2 
   5   chr5_79094811     AKia    A    G      0.5      1        2 
   5   chr5_79094811     AOna    A    G        1      2        2 
   5   chr5_79094811     ASom    A    G        0      0        2 
   5   chr5_79094811     HCab    A    G        0      0        2 
   5   chr5_79094811     HPrz    A    G        0      0        2 
   5   chr5_79094811     ZBoe    A    G        0      0        2 
   5   chr5_79094811     ZGre    A    G        0      0        2 
   5   chr5_79094811     ZHar    A    G        0      0        2 
   5   chr5_79094811   Sample    A    G        0      0        2 
   5   chr5_79096370     AAsi    G    A        0      0        2 
   5   chr5_79096370     AKia    G    A        0      0        2 
   5   chr5_79096370     AOna    G    A        0      0        2 
   5   chr5_79096370     ASom    G    A        0      0        2 
   5   chr5_79096370     HCab    G    A        1      2        2 
   5   chr5_79096370     HPrz    G    A        1      2        2 
   5   chr5_79096370     ZBoe    G    A        0      0        2 
   5   chr5_79096370     ZGre    G    A        0      0        2 
   5   chr5_79096370     ZHar    G    A        0      0        2 
   5   chr5_79096370   Sample    G    A        0      0        2 
   5   chr5_79100520     AAsi    C    T        0      0        2 
   5   chr5_79100520     AKia    C    T        0      0        2 
   5   chr5_79100520     AOna    C    T        0      0        2 
   5   chr5_79100520     ASom    C    T        0      0        2 
   5   chr5_79100520     HCab    C    T        1      2        2 
   5   chr5_79100520     HPrz    C    T        1      2        2 
   5   chr5_79100520     ZBoe    C    T        0      0        2 
   5   chr5_79100520     ZGre    C    T        0      0        2 
   5   chr5_79100520     ZHar    C    T        0      0        2 
   5   chr5_79100520   Sample    C    T        0      0        2 
   5   chr5_79100886     AAsi    C    A        0      0        2 
   5   chr5_79100886     AKia    C    A        0      0        2 
   5   chr5_79100886     AOna    C    A        0      0        2 
   5   chr5_79100886     ASom    C    A        0      0        2 
   5   chr5_79100886     HCab    C    A      0.5      1        2 
   5   chr5_79100886     HPrz    C    A      0.5      1        2 
   5   chr5_79100886     ZBoe    C    A        0      0        2 
   5   chr5_79100886     ZGre    C    A        0      0        2 
   5   chr5_79100886     ZHar    C    A        0      0        2 
   5   chr5_79100886   Sample    C    A        0      0        2 
   5   chr5_79105612     AAsi    T    C        1      2        2 
   5   chr5_79105612     AKia    T    C        0      0        2 
   5   chr5_79105612     AOna    T    C        0      0        2 
   5   chr5_79105612     ASom    T    C        1      2        2 
   5   chr5_79105612     HCab    T    C        0      0        2 
   5   chr5_79105612     HPrz    T    C        0      0        2 
   5   chr5_79105612     ZBoe    T    C        0      0        2 
   5   chr5_79105612     ZGre    T    C        0      0        2 
   5   chr5_79105612     ZHar    T    C        0      0        2 
   5   chr5_79105612   Sample    T    C        1      2        2 
   5   chr5_79113705     AAsi    G    A        0      0        2 
   5   chr5_79113705     AKia    G    A      0.5      1        2 
   5   chr5_79113705     AOna    G    A        0      0        2 
   5   chr5_79113705     ASom    G    A        0      0        2 
   5   chr5_79113705     HCab    G    A        0      0        2 
   5   chr5_79113705     HPrz    G    A        0      0        2 
   5   chr5_79113705     ZBoe    G    A        0      0        2 
   5   chr5_79113705     ZGre    G    A        0      0        2 
   5   chr5_79113705     ZHar    G    A        0      0        2 
   5   chr5_79113705   Sample    G    A        0      0        2 
   5   chr5_79120826     AAsi    G    C        0      0        2 
   5   chr5_79120826     AKia    G    C        0      0        2 
   5   chr5_79120826     AOna    G    C        0      0        2 
   5   chr5_79120826     ASom    G    C        0      0        2 
   5   chr5_79120826     HCab    G    C        0      0        2 
   5   chr5_79120826     HPrz    G    C        0      0        2 
   5   chr5_79120826     ZBoe    G    C        0      0        2 
   5   chr5_79120826     ZGre    G    C        1      2        2 
   5   chr5_79120826     ZHar    G    C        0      0        2 
   5   chr5_79120826   Sample    G    C        0      0        2 
   5   chr5_79137992     AAsi    T    A        0      0        2 
   5   chr5_79137992     AKia    T    A      0.5      1        2 
   5   chr5_79137992     AOna    T    A        1      2        2 
   5   chr5_79137992     ASom    T    A        0      0        2 
   5   chr5_79137992     HCab    T    A        0      0        2 
   5   chr5_79137992     HPrz    T    A        0      0        2 
   5   chr5_79137992     ZBoe    T    A        0      0        2 
   5   chr5_79137992     ZGre    T    A        0      0        2 
   5   chr5_79137992     ZHar    T    A        0      0        2 
   5   chr5_79137992   Sample    T    A        0      0        2 
   5   chr5_79145594     AAsi    A    T        1      2        2 
   5   chr5_79145594     AKia    A    T        0      0        2 
   5   chr5_79145594     AOna    A    T        0      0        2 
   5   chr5_79145594     ASom    A    T        1      2        2 
   5   chr5_79145594     HCab    A    T        0      0        2 
   5   chr5_79145594     HPrz    A    T        0      0        2 
   5   chr5_79145594     ZBoe    A    T        0      0        2 
   5   chr5_79145594     ZGre    A    T        0      0        2 
   5   chr5_79145594     ZHar    A    T        0      0        2 
   5   chr5_79145594   Sample    A    T        1      2        2 
   5   chr5_79153900     AAsi    G    T        0      0        2 
   5   chr5_79153900     AKia    G    T        0      0        2 
   5   chr5_79153900     AOna    G    T        1      2        2 
   5   chr5_79153900     ASom    G    T        0      0        2 
   5   chr5_79153900     HCab    G    T        0      0        2 
   5   chr5_79153900     HPrz    G    T        0      0        2 
   5   chr5_79153900     ZBoe    G    T        0      0        2 
   5   chr5_79153900     ZGre    G    T        0      0        2 
   5   chr5_79153900     ZHar    G    T        0      0        2 
   5   chr5_79153900   Sample    G    T        0      0        2 
   5   chr5_79154014     AAsi    G    A        0      0        2 
   5   chr5_79154014     AKia    G    A        0      0        2 
   5   chr5_79154014     AOna    G    A        0      0        2 
   5   chr5_79154014     ASom    G    A        0      0        2 
   5   chr5_79154014     HCab    G    A        1      2        2 
   5   chr5_79154014     HPrz    G    A        1      2        2 
   5   chr5_79154014     ZBoe    G    A        0      0        2 
   5   chr5_79154014     ZGre    G    A        0      0        2 
   5   chr5_79154014     ZHar    G    A        0      0        2 
   5   chr5_79154014   Sample    G    A        0      0        2 
   5   chr5_79155831     AAsi    C    A        0      0        2 
   5   chr5_79155831     AKia    C    A        0      0        2 
   5   chr5_79155831     AOna    C    A        0      0        2 
   5   chr5_79155831     ASom    C    A        0      0        2 
   5   chr5_79155831     HCab    C    A        1      2        2 
   5   chr5_79155831     HPrz    C    A        1      2        2 
   5   chr5_79155831     ZBoe    C    A        0      0        2 
   5   chr5_79155831     ZGre    C    A        0      0        2 
   5   chr5_79155831     ZHar    C    A        0      0        2 
   5   chr5_79155831   Sample    C    A        0      0        2 
   5   chr5_79157328     AAsi    G    A        0      0        2 
   5   chr5_79157328     AKia    G    A        0      0        2 
   5   chr5_79157328     AOna    G    A        0      0        2 
   5   chr5_79157328     ASom    G    A        0      0        2 
   5   chr5_79157328     HCab    G    A        1      2        2 
   5   chr5_79157328     HPrz    G    A        1      2        2 
   5   chr5_79157328     ZBoe    G    A        0      0        2 
   5   chr5_79157328     ZGre    G    A        0      0        2 
   5   chr5_79157328     ZHar    G    A        0      0        2 
   5   chr5_79157328   Sample    G    A        0      0        2 
   5   chr5_79159814     AAsi    C    T        0      0        2 
   5   chr5_79159814     AKia    C    T        0      0        2 
   5   chr5_79159814     AOna    C    T        0      0        2 
   5   chr5_79159814     ASom    C    T        0      0        2 
   5   chr5_79159814     HCab    C    T        0      0        2 
   5   chr5_79159814     HPrz    C    T        0      0        2 
   5   chr5_79159814     ZBoe    C    T        0      0        2 
   5   chr5_79159814     ZGre    C    T        1      2        2 
   5   chr5_79159814     ZHar    C    T        0      0        2 
   5   chr5_79159814   Sample    C    T        0      0        2 
   5   chr5_79203504     AAsi    A    C        0      0        2 
   5   chr5_79203504     AKia    A    C        0      0        2 
   5   chr5_79203504     AOna    A    C        0      0        2 
   5   chr5_79203504     ASom    A    C        0      0        2 
   5   chr5_79203504     HCab    A    C        1      2        2 
   5   chr5_79203504     HPrz    A    C        1      2        2 
   5   chr5_79203504     ZBoe    A    C        0      0        2 
   5   chr5_79203504     ZGre    A    C        0      0        2 
   5   chr5_79203504     ZHar    A    C        0      0        2 
   5   chr5_79203504   Sample    A    C        0      0        2 
   5   chr5_79206101     AAsi    C    A        0      0        2 
   5   chr5_79206101     AKia    C    A      0.5      1        2 
   5   chr5_79206101     AOna    C    A        0      0        2 
   5   chr5_79206101     ASom    C    A        0      0        2 
   5   chr5_79206101     HCab    C    A        0      0        2 
   5   chr5_79206101     HPrz    C    A        0      0        2 
   5   chr5_79206101     ZBoe    C    A        0      0        2 
   5   chr5_79206101     ZGre    C    A        0      0        2 
   5   chr5_79206101     ZHar    C    A        0      0        2 
   5   chr5_79206101   Sample    C    A        0      0        2 
   5   chr5_79224571     AAsi    A    G        0      0        2 
   5   chr5_79224571     AKia    A    G        0      0        2 
   5   chr5_79224571     AOna    A    G        0      0        2 
   5   chr5_79224571     ASom    A    G        0      0        2 
   5   chr5_79224571     HCab    A    G        0      0        2 
   5   chr5_79224571     HPrz    A    G      0.5      1        2 
   5   chr5_79224571     ZBoe    A    G        0      0        2 
   5   chr5_79224571     ZGre    A    G        0      0        2 
   5   chr5_79224571     ZHar    A    G      0.5      1        2 
   5   chr5_79224571   Sample    A    G        0      0        2 
   5   chr5_79227340     AAsi    C    A        0      0        2 
   5   chr5_79227340     AKia    C    A        0      0        2 
   5   chr5_79227340     AOna    C    A        0      0        2 
   5   chr5_79227340     ASom    C    A        0      0        2 
   5   chr5_79227340     HCab    C    A        1      2        2 
   5   chr5_79227340     HPrz    C    A        1      2        2 
   5   chr5_79227340     ZBoe    C    A        0      0        2 
   5   chr5_79227340     ZGre    C    A        0      0        2 
   5   chr5_79227340     ZHar    C    A        0      0        2 
   5   chr5_79227340   Sample    C    A        0      0        2 
   5   chr5_79228339     AAsi    T    A        0      0        2 
   5   chr5_79228339     AKia    T    A      0.5      1        2 
   5   chr5_79228339     AOna    T    A        0      0        2 
   5   chr5_79228339     ASom    T    A        0      0        2 
   5   chr5_79228339     HCab    T    A        0      0        2 
   5   chr5_79228339     HPrz    T    A        0      0        2 
   5   chr5_79228339     ZBoe    T    A        0      0        2 
   5   chr5_79228339     ZGre    T    A        0      0        2 
   5   chr5_79228339     ZHar    T    A        0      0        2 
   5   chr5_79228339   Sample    T    A        0      0        2 
   5   chr5_79233420     AAsi    C    A        0      0        2 
   5   chr5_79233420     AKia    C    A        0      0        2 
   5   chr5_79233420     AOna    C    A        0      0        2 
   5   chr5_79233420     ASom    C    A        0      0        2 
   5   chr5_79233420     HCab    C    A        0      0        2 
   5   chr5_79233420     HPrz    C    A        0      0        2 
   5   chr5_79233420     ZBoe    C    A        0      0        2 
   5   chr5_79233420     ZGre    C    A        0      0        2 
   5   chr5_79233420     ZHar    C    A        1      2        2 
   5   chr5_79233420   Sample    C    A        0      0        2 
   5   chr5_79240455     AAsi    G    A        0      0        2 
   5   chr5_79240455     AKia    G    A        0      0        2 
   5   chr5_79240455     AOna    G    A      0.5      1        2 
   5   chr5_79240455     ASom    G    A        0      0        2 
   5   chr5_79240455     HCab    G    A        0      0        2 
   5   chr5_79240455     HPrz    G    A        0      0        2 
   5   chr5_79240455     ZBoe    G    A        0      0        2 
   5   chr5_79240455     ZGre    G    A        0      0        2 
   5   chr5_79240455     ZHar    G    A        0      0        2 
   5   chr5_79240455   Sample    G    A        0      0        2 
   5   chr5_79241025     AAsi    C    T        0      0        2 
   5   chr5_79241025     AKia    C    T      0.5      1        2 
   5   chr5_79241025     AOna    C    T        0      0        2 
   5   chr5_79241025     ASom    C    T        0      0        2 
   5   chr5_79241025     HCab    C    T        0      0        2 
   5   chr5_79241025     HPrz    C    T        0      0        2 
   5   chr5_79241025     ZBoe    C    T        0      0        2 
   5   chr5_79241025     ZGre    C    T        0      0        2 
   5   chr5_79241025     ZHar    C    T        0      0        2 
   5   chr5_79241025   Sample    C    T        0      0        2 
   5   chr5_79246174     AAsi    C    T        0      0        2 
   5   chr5_79246174     AKia    C    T      0.5      1        2 
   5   chr5_79246174     AOna    C    T      0.5      1        2 
   5   chr5_79246174     ASom    C    T        0      0        2 
   5   chr5_79246174     HCab    C    T        0      0        2 
   5   chr5_79246174     HPrz    C    T        0      0        2 
   5   chr5_79246174     ZBoe    C    T        0      0        2 
   5   chr5_79246174     ZGre    C    T        0      0        2 
   5   chr5_79246174     ZHar    C    T        0      0        2 
   5   chr5_79246174   Sample    C    T        0      0        2 
   5   chr5_79249140     AAsi    G    A        0      0        2 
   5   chr5_79249140     AKia    G    A        0      0        2 
   5   chr5_79249140     AOna    G    A        0      0        2 
   5   chr5_79249140     ASom    G    A        0      0        2 
   5   chr5_79249140     HCab    G    A        1      2        2 
   5   chr5_79249140     HPrz    G    A        1      2        2 
   5   chr5_79249140     ZBoe    G    A        0      0        2 
   5   chr5_79249140     ZGre    G    A        0      0        2 
   5   chr5_79249140     ZHar    G    A        0      0        2 
   5   chr5_79249140   Sample    G    A        0      0        2 
   5   chr5_79253048     AAsi    C    T        0      0        2 
   5   chr5_79253048     AKia    C    T        0      0        2 
   5   chr5_79253048     AOna    C    T        0      0        2 
   5   chr5_79253048     ASom    C    T        0      0        2 
   5   chr5_79253048     HCab    C    T        1      2        2 
   5   chr5_79253048     HPrz    C    T        1      2        2 
   5   chr5_79253048     ZBoe    C    T        0      0        2 
   5   chr5_79253048     ZGre    C    T        0      0        2 
   5   chr5_79253048     ZHar    C    T        0      0        2 
   5   chr5_79253048   Sample    C    T        0      0        2 
   5   chr5_79263710     AAsi    T    C        0      0        2 
   5   chr5_79263710     AKia    T    C        0      0        2 
   5   chr5_79263710     AOna    T    C        0      0        2 
   5   chr5_79263710     ASom    T    C        0      0        2 
   5   chr5_79263710     HCab    T    C        0      0        2 
   5   chr5_79263710     HPrz    T    C        0      0        2 
   5   chr5_79263710     ZBoe    T    C        0      0        2 
   5   chr5_79263710     ZGre    T    C        1      2        2 
   5   chr5_79263710     ZHar    T    C        0      0        2 
   5   chr5_79263710   Sample    T    C        0      0        2 
   5   chr5_79266933     AAsi    A    G        0      0        2 
   5   chr5_79266933     AKia    A    G        1      2        2 
   5   chr5_79266933     AOna    A    G        1      2        2 
   5   chr5_79266933     ASom    A    G        0      0        2 
   5   chr5_79266933     HCab    A    G        0      0        2 
   5   chr5_79266933     HPrz    A    G        0      0        2 
   5   chr5_79266933     ZBoe    A    G        0      0        2 
   5   chr5_79266933     ZGre    A    G        0      0        2 
   5   chr5_79266933     ZHar    A    G        0      0        2 
   5   chr5_79266933   Sample    A    G        0      0        2 
   5   chr5_79267015     AAsi    G    T        0      0        2 
   5   chr5_79267015     AKia    G    T        1      2        2 
   5   chr5_79267015     AOna    G    T        0      0        2 
   5   chr5_79267015     ASom    G    T        0      0        2 
   5   chr5_79267015     HCab    G    T        0      0        2 
   5   chr5_79267015     HPrz    G    T        0      0        2 
   5   chr5_79267015     ZBoe    G    T        0      0        2 
   5   chr5_79267015     ZGre    G    T        0      0        2 
   5   chr5_79267015     ZHar    G    T        0      0        2 
   5   chr5_79267015   Sample    G    T        0      0        2 
   5   chr5_79267121     AAsi    T    C        0      0        2 
   5   chr5_79267121     AKia    T    C        0      0        2 
   5   chr5_79267121     AOna    T    C        0      0        2 
   5   chr5_79267121     ASom    T    C        0      0        2 
   5   chr5_79267121     HCab    T    C        0      0        2 
   5   chr5_79267121     HPrz    T    C        0      0        2 
   5   chr5_79267121     ZBoe    T    C        0      0        2 
   5   chr5_79267121     ZGre    T    C        0      0        2 
   5   chr5_79267121     ZHar    T    C        1      2        2 
   5   chr5_79267121   Sample    T    C        0      0        2 
   5   chr5_79270555     AAsi    T    C        0      0        2 
   5   chr5_79270555     AKia    T    C        0      0        2 
   5   chr5_79270555     AOna    T    C      0.5      1        2 
   5   chr5_79270555     ASom    T    C        0      0        2 
   5   chr5_79270555     HCab    T    C        0      0        2 
   5   chr5_79270555     HPrz    T    C        0      0        2 
   5   chr5_79270555     ZBoe    T    C        0      0        2 
   5   chr5_79270555     ZGre    T    C        0      0        2 
   5   chr5_79270555     ZHar    T    C        0      0        2 
   5   chr5_79270555   Sample    T    C        0      0        2 
   5   chr5_79274613     AAsi    G    A        0      0        2 
   5   chr5_79274613     AKia    G    A        0      0        2 
   5   chr5_79274613     AOna    G    A        1      2        2 
   5   chr5_79274613     ASom    G    A        0      0        2 
   5   chr5_79274613     HCab    G    A        0      0        2 
   5   chr5_79274613     HPrz    G    A        0      0        2 
   5   chr5_79274613     ZBoe    G    A        0      0        2 
   5   chr5_79274613     ZGre    G    A        0      0        2 
   5   chr5_79274613     ZHar    G    A        0      0        2 
   5   chr5_79274613   Sample    G    A        0      0        2 
   5   chr5_79275334     AAsi    G    A        0      0        2 
   5   chr5_79275334     AKia    G    A        0      0        2 
   5   chr5_79275334     AOna    G    A        0      0        2 
   5   chr5_79275334     ASom    G    A        0      0        2 
   5   chr5_79275334     HCab    G    A      0.5      1        2 
   5   chr5_79275334     HPrz    G    A        0      0        2 
   5   chr5_79275334     ZBoe    G    A        0      0        2 
   5   chr5_79275334     ZGre    G    A        0      0        2 
   5   chr5_79275334     ZHar    G    A        0      0        2 
   5   chr5_79275334   Sample    G    A        0      0        2 
   5   chr5_79279515     AAsi    G    T        0      0        2 
   5   chr5_79279515     AKia    G    T        0      0        2 
   5   chr5_79279515     AOna    G    T        0      0        2 
   5   chr5_79279515     ASom    G    T        0      0        2 
   5   chr5_79279515     HCab    G    T      0.5      1        2 
   5   chr5_79279515     HPrz    G    T        0      0        2 
   5   chr5_79279515     ZBoe    G    T        0      0        2 
   5   chr5_79279515     ZGre    G    T        0      0        2 
   5   chr5_79279515     ZHar    G    T        0      0        2 
   5   chr5_79279515   Sample    G    T        0      0        2 
   5   chr5_79293268     AAsi    C    A        0      0        2 
   5   chr5_79293268     AKia    C    A        0      0        2 
   5   chr5_79293268     AOna    C    A        0      0        2 
   5   chr5_79293268     ASom    C    A        0      0        2 
   5   chr5_79293268     HCab    C    A        0      0        2 
   5   chr5_79293268     HPrz    C    A        0      0        2 
   5   chr5_79293268     ZBoe    C    A        1      2        2 
   5   chr5_79293268     ZGre    C    A        1      2        2 
   5   chr5_79293268     ZHar    C    A        1      2        2 
   5   chr5_79293268   Sample    C    A        0      0        2 
   5   chr5_79295437     AAsi    G    A        0      0        2 
   5   chr5_79295437     AKia    G    A        0      0        2 
   5   chr5_79295437     AOna    G    A        0      0        2 
   5   chr5_79295437     ASom    G    A        0      0        2 
   5   chr5_79295437     HCab    G    A        1      2        2 
   5   chr5_79295437     HPrz    G    A        1      2        2 
   5   chr5_79295437     ZBoe    G    A        0      0        2 
   5   chr5_79295437     ZGre    G    A        0      0        2 
   5   chr5_79295437     ZHar    G    A        0      0        2 
   5   chr5_79295437   Sample    G    A        0      0        2 
   5   chr5_79296511     AAsi    A    G        1      2        2 
   5   chr5_79296511     AKia    A    G        0      0        2 
   5   chr5_79296511     AOna    A    G        0      0        2 
   5   chr5_79296511     ASom    A    G        0      0        2 
   5   chr5_79296511     HCab    A    G        0      0        2 
   5   chr5_79296511     HPrz    A    G        0      0        2 
   5   chr5_79296511     ZBoe    A    G        0      0        2 
   5   chr5_79296511     ZGre    A    G        0      0        2 
   5   chr5_79296511     ZHar    A    G        0      0        2 
   5   chr5_79296511   Sample    A    G        1      2        2 
   5   chr5_79298693     AAsi    G    A        0      0        2 
   5   chr5_79298693     AKia    G    A        0      0        2 
   5   chr5_79298693     AOna    G    A        0      0        2 
   5   chr5_79298693     ASom    G    A        0      0        2 
   5   chr5_79298693     HCab    G    A        0      0        2 
   5   chr5_79298693     HPrz    G    A        0      0        2 
   5   chr5_79298693     ZBoe    G    A        0      0        2 
   5   chr5_79298693     ZGre    G    A      0.5      1        2 
   5   chr5_79298693     ZHar    G    A        0      0        2 
   5   chr5_79298693   Sample    G    A        0      0        2 
   5   chr5_79307769     AAsi    C    T        0      0        2 
   5   chr5_79307769     AKia    C    T      0.5      1        2 
   5   chr5_79307769     AOna    C    T      0.5      1        2 
   5   chr5_79307769     ASom    C    T        0      0        2 
   5   chr5_79307769     HCab    C    T        0      0        2 
   5   chr5_79307769     HPrz    C    T        0      0        2 
   5   chr5_79307769     ZBoe    C    T        0      0        2 
   5   chr5_79307769     ZGre    C    T        0      0        2 
   5   chr5_79307769     ZHar    C    T        0      0        2 
   5   chr5_79307769   Sample    C    T        0      0        2 
   5   chr5_79307901     AAsi    C    A        0      0        2 
   5   chr5_79307901     AKia    C    A        0      0        2 
   5   chr5_79307901     AOna    C    A        0      0        2 
   5   chr5_79307901     ASom    C    A        0      0        2 
   5   chr5_79307901     HCab    C    A        0      0        2 
   5   chr5_79307901     HPrz    C    A        0      0        2 
   5   chr5_79307901     ZBoe    C    A        0      0        2 
   5   chr5_79307901     ZGre    C    A        0      0        2 
   5   chr5_79307901     ZHar    C    A      0.5      1        2 
   5   chr5_79307901   Sample    C    A        0      0        2 
   5   chr5_79314512     AAsi    G    A      0.5      1        2 
   5   chr5_79314512     AKia    G    A        0      0        2 
   5   chr5_79314512     AOna    G    A        0      0        2 
   5   chr5_79314512     ASom    G    A        0      0        2 
   5   chr5_79314512     HCab    G    A        0      0        2 
   5   chr5_79314512     HPrz    G    A        0      0        2 
   5   chr5_79314512     ZBoe    G    A        0      0        2 
   5   chr5_79314512     ZGre    G    A        0      0        2 
   5   chr5_79314512     ZHar    G    A        0      0        2 
   5   chr5_79314512   Sample    G    A        0      0        2 
   5   chr5_79316101     AAsi    G    A        0      0        2 
   5   chr5_79316101     AKia    G    A        0      0        2 
   5   chr5_79316101     AOna    G    A        0      0        2 
   5   chr5_79316101     ASom    G    A        0      0        2 
   5   chr5_79316101     HCab    G    A      0.5      1        2 
   5   chr5_79316101     HPrz    G    A        0      0        2 
   5   chr5_79316101     ZBoe    G    A        0      0        2 
   5   chr5_79316101     ZGre    G    A        0      0        2 
   5   chr5_79316101     ZHar    G    A        0      0        2 
   5   chr5_79316101   Sample    G    A        0      0        2 
   5   chr5_79319784     AAsi    A    C        0      0        2 
   5   chr5_79319784     AKia    A    C        0      0        2 
   5   chr5_79319784     AOna    A    C        0      0        2 
   5   chr5_79319784     ASom    A    C        0      0        2 
   5   chr5_79319784     HCab    A    C        1      2        2 
   5   chr5_79319784     HPrz    A    C        1      2        2 
   5   chr5_79319784     ZBoe    A    C        0      0        2 
   5   chr5_79319784     ZGre    A    C        0      0        2 
   5   chr5_79319784     ZHar    A    C        0      0        2 
   5   chr5_79319784   Sample    A    C        0      0        2 
   5   chr5_79328232     AAsi    A    G        0      0        2 
   5   chr5_79328232     AKia    A    G        0      0        2 
   5   chr5_79328232     AOna    A    G        0      0        2 
   5   chr5_79328232     ASom    A    G        0      0        2 
   5   chr5_79328232     HCab    A    G        0      0        2 
   5   chr5_79328232     HPrz    A    G        0      0        2 
   5   chr5_79328232     ZBoe    A    G      0.5      1        2 
   5   chr5_79328232     ZGre    A    G        0      0        2 
   5   chr5_79328232     ZHar    A    G        0      0        2 
   5   chr5_79328232   Sample    A    G        0      0        2 
   5   chr5_79345428     AAsi    G    A        0      0        2 
   5   chr5_79345428     AKia    G    A        0      0        2 
   5   chr5_79345428     AOna    G    A        0      0        2 
   5   chr5_79345428     ASom    G    A        0      0        2 
   5   chr5_79345428     HCab    G    A        0      0        2 
   5   chr5_79345428     HPrz    G    A        0      0        2 
   5   chr5_79345428     ZBoe    G    A        0      0        2 
   5   chr5_79345428     ZGre    G    A        0      0        2 
   5   chr5_79345428     ZHar    G    A        1      2        2 
   5   chr5_79345428   Sample    G    A        0      0        2 
   5   chr5_79345673     AAsi    G    A        0      0        2 
   5   chr5_79345673     AKia    G    A        0      0        2 
   5   chr5_79345673     AOna    G    A        0      0        2 
   5   chr5_79345673     ASom    G    A        0      0        2 
   5   chr5_79345673     HCab    G    A        0      0        2 
   5   chr5_79345673     HPrz    G    A        0      0        2 
   5   chr5_79345673     ZBoe    G    A      0.5      1        2 
   5   chr5_79345673     ZGre    G    A        0      0        2 
   5   chr5_79345673     ZHar    G    A        0      0        2 
   5   chr5_79345673   Sample    G    A        0      0        2 
   5   chr5_79348027     AAsi    G    A        0      0        2 
   5   chr5_79348027     AKia    G    A      0.5      1        2 
   5   chr5_79348027     AOna    G    A        0      0        2 
   5   chr5_79348027     ASom    G    A        0      0        2 
   5   chr5_79348027     HCab    G    A        0      0        2 
   5   chr5_79348027     HPrz    G    A        0      0        2 
   5   chr5_79348027     ZBoe    G    A        0      0        2 
   5   chr5_79348027     ZGre    G    A        0      0        2 
   5   chr5_79348027     ZHar    G    A        0      0        2 
   5   chr5_79348027   Sample    G    A        0      0        2 
   5   chr5_79354702     AAsi    T    C        0      0        2 
   5   chr5_79354702     AKia    T    C        0      0        2 
   5   chr5_79354702     AOna    T    C      0.5      1        2 
   5   chr5_79354702     ASom    T    C        0      0        2 
   5   chr5_79354702     HCab    T    C        0      0        2 
   5   chr5_79354702     HPrz    T    C        0      0        2 
   5   chr5_79354702     ZBoe    T    C        0      0        2 
   5   chr5_79354702     ZGre    T    C        0      0        2 
   5   chr5_79354702     ZHar    T    C        0      0        2 
   5   chr5_79354702   Sample    T    C        0      0        2 
   5   chr5_79359066     AAsi    G    C        0      0        2 
   5   chr5_79359066     AKia    G    C        0      0        2 
   5   chr5_79359066     AOna    G    C      0.5      1        2 
   5   chr5_79359066     ASom    G    C        0      0        2 
   5   chr5_79359066     HCab    G    C        0      0        2 
   5   chr5_79359066     HPrz    G    C        0      0        2 
   5   chr5_79359066     ZBoe    G    C        0      0        2 
   5   chr5_79359066     ZGre    G    C        0      0        2 
   5   chr5_79359066     ZHar    G    C        0      0        2 
   5   chr5_79359066   Sample    G    C        0      0        2 
   5   chr5_79363965     AAsi    G    A        0      0        2 
   5   chr5_79363965     AKia    G    A        1      2        2 
   5   chr5_79363965     AOna    G    A        1      2        2 
   5   chr5_79363965     ASom    G    A        0      0        2 
   5   chr5_79363965     HCab    G    A        0      0        2 
   5   chr5_79363965     HPrz    G    A        0      0        2 
   5   chr5_79363965     ZBoe    G    A        0      0        2 
   5   chr5_79363965     ZGre    G    A        0      0        2 
   5   chr5_79363965     ZHar    G    A        0      0        2 
   5   chr5_79363965   Sample    G    A        0      0        2 
   5   chr5_79368110     AAsi    G    A        0      0        2 
   5   chr5_79368110     AKia    G    A        0      0        2 
   5   chr5_79368110     AOna    G    A        0      0        2 
   5   chr5_79368110     ASom    G    A        0      0        2 
   5   chr5_79368110     HCab    G    A        0      0        2 
   5   chr5_79368110     HPrz    G    A        0      0        2 
   5   chr5_79368110     ZBoe    G    A      0.5      1        2 
   5   chr5_79368110     ZGre    G    A        1      2        2 
   5   chr5_79368110     ZHar    G    A        0      0        2 
   5   chr5_79368110   Sample    G    A        0      0        2 
   5   chr5_79381340     AAsi    G    A        0      0        2 
   5   chr5_79381340     AKia    G    A        0      0        2 
   5   chr5_79381340     AOna    G    A        0      0        2 
   5   chr5_79381340     ASom    G    A        0      0        2 
   5   chr5_79381340     HCab    G    A        0      0        2 
   5   chr5_79381340     HPrz    G    A        0      0        2 
   5   chr5_79381340     ZBoe    G    A        0      0        2 
   5   chr5_79381340     ZGre    G    A        0      0        2 
   5   chr5_79381340     ZHar    G    A        1      2        2 
   5   chr5_79381340   Sample    G    A        0      0        2 
   5   chr5_79383595     AAsi    G    C        0      0        2 
   5   chr5_79383595     AKia    G    C        0      0        2 
   5   chr5_79383595     AOna    G    C        0      0        2 
   5   chr5_79383595     ASom    G    C        0      0        2 
   5   chr5_79383595     HCab    G    C        0      0        2 
   5   chr5_79383595     HPrz    G    C        0      0        2 
   5   chr5_79383595     ZBoe    G    C        0      0        2 
   5   chr5_79383595     ZGre    G    C        1      2        2 
   5   chr5_79383595     ZHar    G    C        0      0        2 
   5   chr5_79383595   Sample    G    C        0      0        2 
   5   chr5_79384436     AAsi    A    G        0      0        2 
   5   chr5_79384436     AKia    A    G        0      0        2 
   5   chr5_79384436     AOna    A    G        0      0        2 
   5   chr5_79384436     ASom    A    G        0      0        2 
   5   chr5_79384436     HCab    A    G        0      0        2 
   5   chr5_79384436     HPrz    A    G      0.5      1        2 
   5   chr5_79384436     ZBoe    A    G        0      0        2 
   5   chr5_79384436     ZGre    A    G        0      0        2 
   5   chr5_79384436     ZHar    A    G        0      0        2 
   5   chr5_79384436   Sample    A    G        0      0        2 
   5   chr5_79389391     AAsi    A    G        0      0        2 
   5   chr5_79389391     AKia    A    G        0      0        2 
   5   chr5_79389391     AOna    A    G        0      0        2 
   5   chr5_79389391     ASom    A    G        0      0        2 
   5   chr5_79389391     HCab    A    G        0      0        2 
   5   chr5_79389391     HPrz    A    G        0      0        2 
   5   chr5_79389391     ZBoe    A    G        0      0        2 
   5   chr5_79389391     ZGre    A    G        1      2        2 
   5   chr5_79389391     ZHar    A    G        0      0        2 
   5   chr5_79389391   Sample    A    G        0      0        2 
   5   chr5_79394009     AAsi    T    C        0      0        2 
   5   chr5_79394009     AKia    T    C        0      0        2 
   5   chr5_79394009     AOna    T    C        0      0        2 
   5   chr5_79394009     ASom    T    C        0      0        2 
   5   chr5_79394009     HCab    T    C        1      2        2 
   5   chr5_79394009     HPrz    T    C        1      2        2 
   5   chr5_79394009     ZBoe    T    C        0      0        2 
   5   chr5_79394009     ZGre    T    C        0      0        2 
   5   chr5_79394009     ZHar    T    C        0      0        2 
   5   chr5_79394009   Sample    T    C        0      0        2 
   5   chr5_79395001     AAsi    G    C        0      0        2 
   5   chr5_79395001     AKia    G    C        0      0        2 
   5   chr5_79395001     AOna    G    C        0      0        2 
   5   chr5_79395001     ASom    G    C        0      0        2 
   5   chr5_79395001     HCab    G    C        1      2        2 
   5   chr5_79395001     HPrz    G    C        1      2        2 
   5   chr5_79395001     ZBoe    G    C        0      0        2 
   5   chr5_79395001     ZGre    G    C        0      0        2 
   5   chr5_79395001     ZHar    G    C        0      0        2 
   5   chr5_79395001   Sample    G    C        0      0        2 
   5   chr5_79400768     AAsi    C    T        0      0        2 
   5   chr5_79400768     AKia    C    T        1      2        2 
   5   chr5_79400768     AOna    C    T        1      2        2 
   5   chr5_79400768     ASom    C    T        0      0        2 
   5   chr5_79400768     HCab    C    T        0      0        2 
   5   chr5_79400768     HPrz    C    T        0      0        2 
   5   chr5_79400768     ZBoe    C    T        0      0        2 
   5   chr5_79400768     ZGre    C    T        0      0        2 
   5   chr5_79400768     ZHar    C    T        0      0        2 
   5   chr5_79400768   Sample    C    T        0      0        2 
   5   chr5_79402578     AAsi    G    T      0.5      1        2 
   5   chr5_79402578     AKia    G    T        0      0        2 
   5   chr5_79402578     AOna    G    T        0      0        2 
   5   chr5_79402578     ASom    G    T        1      2        2 
   5   chr5_79402578     HCab    G    T        0      0        2 
   5   chr5_79402578     HPrz    G    T        0      0        2 
   5   chr5_79402578     ZBoe    G    T        0      0        2 
   5   chr5_79402578     ZGre    G    T        0      0        2 
   5   chr5_79402578     ZHar    G    T        0      0        2 
   5   chr5_79402578   Sample    G    T        1      2        2 
   5   chr5_79415619     AAsi    C    T        0      0        2 
   5   chr5_79415619     AKia    C    T        0      0        2 
   5   chr5_79415619     AOna    C    T        0      0        2 
   5   chr5_79415619     ASom    C    T        0      0        2 
   5   chr5_79415619     HCab    C    T        0      0        2 
   5   chr5_79415619     HPrz    C    T        0      0        2 
   5   chr5_79415619     ZBoe    C    T      0.5      1        2 
   5   chr5_79415619     ZGre    C    T        0      0        2 
   5   chr5_79415619     ZHar    C    T        0      0        2 
   5   chr5_79415619   Sample    C    T        0      0        2 
   5   chr5_79419414     AAsi    A    C        0      0        2 
   5   chr5_79419414     AKia    A    C        0      0        2 
   5   chr5_79419414     AOna    A    C        0      0        2 
   5   chr5_79419414     ASom    A    C        0      0        2 
   5   chr5_79419414     HCab    A    C        0      0        2 
   5   chr5_79419414     HPrz    A    C      0.5      1        2 
   5   chr5_79419414     ZBoe    A    C        0      0        2 
   5   chr5_79419414     ZGre    A    C        0      0        2 
   5   chr5_79419414     ZHar    A    C        0      0        2 
   5   chr5_79419414   Sample    A    C        0      0        2 
   5   chr5_79420382     AAsi    C    G        0      0        2 
   5   chr5_79420382     AKia    C    G        0      0        2 
   5   chr5_79420382     AOna    C    G        0      0        2 
   5   chr5_79420382     ASom    C    G        0      0        2 
   5   chr5_79420382     HCab    C    G        0      0        2 
   5   chr5_79420382     HPrz    C    G        0      0        2 
   5   chr5_79420382     ZBoe    C    G        0      0        2 
   5   chr5_79420382     ZGre    C    G        0      0        2 
   5   chr5_79420382     ZHar    C    G        1      2        2 
   5   chr5_79420382   Sample    C    G        0      0        2 
   5   chr5_79440227     AAsi    T    C        0      0        2 
   5   chr5_79440227     AKia    T    C        0      0        2 
   5   chr5_79440227     AOna    T    C        0      0        2 
   5   chr5_79440227     ASom    T    C        0      0        2 
   5   chr5_79440227     HCab    T    C        1      2        2 
   5   chr5_79440227     HPrz    T    C        0      0        2 
   5   chr5_79440227     ZBoe    T    C        0      0        2 
   5   chr5_79440227     ZGre    T    C        0      0        2 
   5   chr5_79440227     ZHar    T    C        0      0        2 
   5   chr5_79440227   Sample    T    C        0      0        2 
   5   chr5_79441412     AAsi    T    C        0      0        2 
   5   chr5_79441412     AKia    T    C        0      0        2 
   5   chr5_79441412     AOna    T    C        0      0        2 
   5   chr5_79441412     ASom    T    C        0      0        2 
   5   chr5_79441412     HCab    T    C        1      2        2 
   5   chr5_79441412     HPrz    T    C        1      2        2 
   5   chr5_79441412     ZBoe    T    C        0      0        2 
   5   chr5_79441412     ZGre    T    C        0      0        2 
   5   chr5_79441412     ZHar    T    C        0      0        2 
   5   chr5_79441412   Sample    T    C        0      0        2 
   5   chr5_79445764     AAsi    T    C        1      2        2 
   5   chr5_79445764     AKia    T    C        0      0        2 
   5   chr5_79445764     AOna    T    C        0      0        2 
   5   chr5_79445764     ASom    T    C        1      2        2 
   5   chr5_79445764     HCab    T    C        0      0        2 
   5   chr5_79445764     HPrz    T    C        0      0        2 
   5   chr5_79445764     ZBoe    T    C        0      0        2 
   5   chr5_79445764     ZGre    T    C        0      0        2 
   5   chr5_79445764     ZHar    T    C        0      0        2 
   5   chr5_79445764   Sample    T    C        1      2        2 
   5   chr5_79448732     AAsi    A    T        0      0        2 
   5   chr5_79448732     AKia    A    T      0.5      1        2 
   5   chr5_79448732     AOna    A    T        0      0        2 
   5   chr5_79448732     ASom    A    T        0      0        2 
   5   chr5_79448732     HCab    A    T        0      0        2 
   5   chr5_79448732     HPrz    A    T        0      0        2 
   5   chr5_79448732     ZBoe    A    T        0      0        2 
   5   chr5_79448732     ZGre    A    T        0      0        2 
   5   chr5_79448732     ZHar    A    T        0      0        2 
   5   chr5_79448732   Sample    A    T        0      0        2 
   5   chr5_79458990     AAsi    A    C        0      0        2 
   5   chr5_79458990     AKia    A    C        0      0        2 
   5   chr5_79458990     AOna    A    C        0      0        2 
   5   chr5_79458990     ASom    A    C        0      0        2 
   5   chr5_79458990     HCab    A    C      0.5      1        2 
   5   chr5_79458990     HPrz    A    C        0      0        2 
   5   chr5_79458990     ZBoe    A    C        0      0        2 
   5   chr5_79458990     ZGre    A    C        0      0        2 
   5   chr5_79458990     ZHar    A    C        0      0        2 
   5   chr5_79458990   Sample    A    C        0      0        2 
   5   chr5_79459100     AAsi    A    G        0      0        2 
   5   chr5_79459100     AKia    A    G        0      0        2 
   5   chr5_79459100     AOna    A    G        0      0        2 
   5   chr5_79459100     ASom    A    G        0      0        2 
   5   chr5_79459100     HCab    A    G        1      2        2 
   5   chr5_79459100     HPrz    A    G        1      2        2 
   5   chr5_79459100     ZBoe    A    G        0      0        2 
   5   chr5_79459100     ZGre    A    G        0      0        2 
   5   chr5_79459100     ZHar    A    G        0      0        2 
   5   chr5_79459100   Sample    A    G        0      0        2 
   5   chr5_79468807     AAsi    C    A        0      0        2 
   5   chr5_79468807     AKia    C    A        0      0        2 
   5   chr5_79468807     AOna    C    A        0      0        2 
   5   chr5_79468807     ASom    C    A        0      0        2 
   5   chr5_79468807     HCab    C    A        0      0        2 
   5   chr5_79468807     HPrz    C    A        0      0        2 
   5   chr5_79468807     ZBoe    C    A        1      2        2 
   5   chr5_79468807     ZGre    C    A        0      0        2 
   5   chr5_79468807     ZHar    C    A        0      0        2 
   5   chr5_79468807   Sample    C    A        0      0        2 
   5   chr5_79489332     AAsi    G    T        0      0        2 
   5   chr5_79489332     AKia    G    T        0      0        2 
   5   chr5_79489332     AOna    G    T        0      0        2 
   5   chr5_79489332     ASom    G    T        0      0        2 
   5   chr5_79489332     HCab    G    T        0      0        2 
   5   chr5_79489332     HPrz    G    T        0      0        2 
   5   chr5_79489332     ZBoe    G    T      0.5      1        2 
   5   chr5_79489332     ZGre    G    T        0      0        2 
   5   chr5_79489332     ZHar    G    T        0      0        2 
   5   chr5_79489332   Sample    G    T        0      0        2 
   5   chr5_79511975     AAsi    G    T        0      0        2 
   5   chr5_79511975     AKia    G    T        0      0        2 
   5   chr5_79511975     AOna    G    T        1      2        2 
   5   chr5_79511975     ASom    G    T        0      0        2 
   5   chr5_79511975     HCab    G    T        0      0        2 
   5   chr5_79511975     HPrz    G    T        0      0        2 
   5   chr5_79511975     ZBoe    G    T        0      0        2 
   5   chr5_79511975     ZGre    G    T        0      0        2 
   5   chr5_79511975     ZHar    G    T        0      0        2 
   5   chr5_79511975   Sample    G    T        0      0        2 
   5   chr5_79513364     AAsi    A    T        0      0        2 
   5   chr5_79513364     AKia    A    T        0      0        2 
   5   chr5_79513364     AOna    A    T        0      0        2 
   5   chr5_79513364     ASom    A    T        0      0        2 
   5   chr5_79513364     HCab    A    T        0      0        2 
   5   chr5_79513364     HPrz    A    T        0      0        2 
   5   chr5_79513364     ZBoe    A    T      0.5      1        2 
   5   chr5_79513364     ZGre    A    T        0      0        2 
   5   chr5_79513364     ZHar    A    T        0      0        2 
   5   chr5_79513364   Sample    A    T        0      0        2 
   5   chr5_79538377     AAsi    T    C        0      0        2 
   5   chr5_79538377     AKia    T    C        0      0        2 
   5   chr5_79538377     AOna    T    C        0      0        2 
   5   chr5_79538377     ASom    T    C        1      2        2 
   5   chr5_79538377     HCab    T    C        0      0        2 
   5   chr5_79538377     HPrz    T    C        0      0        2 
   5   chr5_79538377     ZBoe    T    C        0      0        2 
   5   chr5_79538377     ZGre    T    C        0      0        2 
   5   chr5_79538377     ZHar    T    C        0      0        2 
   5   chr5_79538377   Sample    T    C        0      0        2 
   5   chr5_79546060     AAsi    G    A        0      0        2 
   5   chr5_79546060     AKia    G    A        0      0        2 
   5   chr5_79546060     AOna    G    A      0.5      1        2 
   5   chr5_79546060     ASom    G    A        0      0        2 
   5   chr5_79546060     HCab    G    A        0      0        2 
   5   chr5_79546060     HPrz    G    A        0      0        2 
   5   chr5_79546060     ZBoe    G    A        0      0        2 
   5   chr5_79546060     ZGre    G    A        0      0        2 
   5   chr5_79546060     ZHar    G    A        0      0        2 
   5   chr5_79546060   Sample    G    A        0      0        2 
   5   chr5_79560479     AAsi    T    C        0      0        2 
   5   chr5_79560479     AKia    T    C        0      0        2 
   5   chr5_79560479     AOna    T    C        0      0        2 
   5   chr5_79560479     ASom    T    C        0      0        2 
   5   chr5_79560479     HCab    T    C        1      2        2 
   5   chr5_79560479     HPrz    T    C        1      2        2 
   5   chr5_79560479     ZBoe    T    C        0      0        2 
   5   chr5_79560479     ZGre    T    C        0      0        2 
   5   chr5_79560479     ZHar    T    C        0      0        2 
   5   chr5_79560479   Sample    T    C        0      0        2 
   5   chr5_79560768     AAsi    T    C        1      2        2 
   5   chr5_79560768     AKia    T    C        0      0        2 
   5   chr5_79560768     AOna    T    C      0.5      1        2 
   5   chr5_79560768     ASom    T    C        1      2        2 
   5   chr5_79560768     HCab    T    C        0      0        2 
   5   chr5_79560768     HPrz    T    C        0      0        2 
   5   chr5_79560768     ZBoe    T    C        0      0        2 
   5   chr5_79560768     ZGre    T    C        0      0        2 
   5   chr5_79560768     ZHar    T    C        0      0        2 
   5   chr5_79560768   Sample    T    C        1      2        2 
   5   chr5_79575481     AAsi    G    A        0      0        2 
   5   chr5_79575481     AKia    G    A        0      0        2 
   5   chr5_79575481     AOna    G    A        0      0        2 
   5   chr5_79575481     ASom    G    A        0      0        2 
   5   chr5_79575481     HCab    G    A        1      2        2 
   5   chr5_79575481     HPrz    G    A        1      2        2 
   5   chr5_79575481     ZBoe    G    A        0      0        2 
   5   chr5_79575481     ZGre    G    A        0      0        2 
   5   chr5_79575481     ZHar    G    A        0      0        2 
   5   chr5_79575481   Sample    G    A        0      0        2 
   5   chr5_79584673     AAsi    T    C        1      2        2 
   5   chr5_79584673     AKia    T    C        0      0        2 
   5   chr5_79584673     AOna    T    C        0      0        2 
   5   chr5_79584673     ASom    T    C        1      2        2 
   5   chr5_79584673     HCab    T    C        0      0        2 
   5   chr5_79584673     HPrz    T    C        0      0        2 
   5   chr5_79584673     ZBoe    T    C        0      0        2 
   5   chr5_79584673     ZGre    T    C        0      0        2 
   5   chr5_79584673     ZHar    T    C        0      0        2 
   5   chr5_79584673   Sample    T    C        1      2        2 
   5   chr5_79588046     AAsi    A    G        0      0        2 
   5   chr5_79588046     AKia    A    G        0      0        2 
   5   chr5_79588046     AOna    A    G        0      0        2 
   5   chr5_79588046     ASom    A    G        0      0        2 
   5   chr5_79588046     HCab    A    G        0      0        2 
   5   chr5_79588046     HPrz    A    G        0      0        2 
   5   chr5_79588046     ZBoe    A    G        0      0        2 
   5   chr5_79588046     ZGre    A    G        0      0        2 
   5   chr5_79588046     ZHar    A    G        1      2        2 
   5   chr5_79588046   Sample    A    G        0      0        2 
   5   chr5_79596331     AAsi    T    C        0      0        2 
   5   chr5_79596331     AKia    T    C        0      0        2 
   5   chr5_79596331     AOna    T    C        0      0        2 
   5   chr5_79596331     ASom    T    C        0      0        2 
   5   chr5_79596331     HCab    T    C        0      0        2 
   5   chr5_79596331     HPrz    T    C        0      0        2 
   5   chr5_79596331     ZBoe    T    C        1      2        2 
   5   chr5_79596331     ZGre    T    C        1      2        2 
   5   chr5_79596331     ZHar    T    C        1      2        2 
   5   chr5_79596331   Sample    T    C        0      0        2 
   5   chr5_79597721     AAsi    G    C        0      0        2 
   5   chr5_79597721     AKia    G    C        0      0        2 
   5   chr5_79597721     AOna    G    C      0.5      1        2 
   5   chr5_79597721     ASom    G    C        0      0        2 
   5   chr5_79597721     HCab    G    C        0      0        2 
   5   chr5_79597721     HPrz    G    C        0      0        2 
   5   chr5_79597721     ZBoe    G    C        0      0        2 
   5   chr5_79597721     ZGre    G    C        0      0        2 
   5   chr5_79597721     ZHar    G    C        0      0        2 
   5   chr5_79597721   Sample    G    C        0      0        2 
   5   chr5_79601403     AAsi    A    G        0      0        2 
   5   chr5_79601403     AKia    A    G        0      0        2 
   5   chr5_79601403     AOna    A    G        0      0        2 
   5   chr5_79601403     ASom    A    G        0      0        2 
   5   chr5_79601403     HCab    A    G        0      0        2 
   5   chr5_79601403     HPrz    A    G        0      0        2 
   5   chr5_79601403     ZBoe    A    G        0      0        2 
   5   chr5_79601403     ZGre    A    G        1      2        2 
   5   chr5_79601403     ZHar    A    G        0      0        2 
   5   chr5_79601403   Sample    A    G        0      0        2 
   5   chr5_79604861     AAsi    C    G        0      0        2 
   5   chr5_79604861     AKia    C    G        0      0        2 
   5   chr5_79604861     AOna    C    G        0      0        2 
   5   chr5_79604861     ASom    C    G        0      0        2 
   5   chr5_79604861     HCab    C    G        0      0        2 
   5   chr5_79604861     HPrz    C    G        0      0        2 
   5   chr5_79604861     ZBoe    C    G        0      0        2 
   5   chr5_79604861     ZGre    C    G        1      2        2 
   5   chr5_79604861     ZHar    C    G        0      0        2 
   5   chr5_79604861   Sample    C    G        0      0        2 
   5   chr5_79606064     AAsi    T    G        0      0        2 
   5   chr5_79606064     AKia    T    G        0      0        2 
   5   chr5_79606064     AOna    T    G        0      0        2 
   5   chr5_79606064     ASom    T    G        0      0        2 
   5   chr5_79606064     HCab    T    G        0      0        2 
   5   chr5_79606064     HPrz    T    G        0      0        2 
   5   chr5_79606064     ZBoe    T    G        0      0        2 
   5   chr5_79606064     ZGre    T    G        1      2        2 
   5   chr5_79606064     ZHar    T    G        0      0        2 
   5   chr5_79606064   Sample    T    G        0      0        2 
   5   chr5_79612327     AAsi    C    A        0      0        2 
   5   chr5_79612327     AKia    C    A        0      0        2 
   5   chr5_79612327     AOna    C    A        0      0        2 
   5   chr5_79612327     ASom    C    A        0      0        2 
   5   chr5_79612327     HCab    C    A        0      0        2 
   5   chr5_79612327     HPrz    C    A        0      0        2 
   5   chr5_79612327     ZBoe    C    A        0      0        2 
   5   chr5_79612327     ZGre    C    A        0      0        2 
   5   chr5_79612327     ZHar    C    A        1      2        2 
   5   chr5_79612327   Sample    C    A        0      0        2 
   5   chr5_79612741     AAsi    G    A        0      0        2 
   5   chr5_79612741     AKia    G    A        0      0        2 
   5   chr5_79612741     AOna    G    A        0      0        2 
   5   chr5_79612741     ASom    G    A        0      0        2 
   5   chr5_79612741     HCab    G    A        1      2        2 
   5   chr5_79612741     HPrz    G    A        1      2        2 
   5   chr5_79612741     ZBoe    G    A        0      0        2 
   5   chr5_79612741     ZGre    G    A        0      0        2 
   5   chr5_79612741     ZHar    G    A        0      0        2 
   5   chr5_79612741   Sample    G    A        0      0        2 
   5   chr5_79612805     AAsi    T    G        0      0        2 
   5   chr5_79612805     AKia    T    G        0      0        2 
   5   chr5_79612805     AOna    T    G        0      0        2 
   5   chr5_79612805     ASom    T    G        0      0        2 
   5   chr5_79612805     HCab    T    G        0      0        2 
   5   chr5_79612805     HPrz    T    G      0.5      1        2 
   5   chr5_79612805     ZBoe    T    G        0      0        2 
   5   chr5_79612805     ZGre    T    G        0      0        2 
   5   chr5_79612805     ZHar    T    G        0      0        2 
   5   chr5_79612805   Sample    T    G        0      0        2 
   5   chr5_79633893     AAsi    G    A        0      0        2 
   5   chr5_79633893     AKia    G    A        1      2        2 
   5   chr5_79633893     AOna    G    A        0      0        2 
   5   chr5_79633893     ASom    G    A        0      0        2 
   5   chr5_79633893     HCab    G    A        0      0        2 
   5   chr5_79633893     HPrz    G    A        0      0        2 
   5   chr5_79633893     ZBoe    G    A        0      0        2 
   5   chr5_79633893     ZGre    G    A        0      0        2 
   5   chr5_79633893     ZHar    G    A        0      0        2 
   5   chr5_79633893   Sample    G    A        0      0        2 
   5   chr5_79639905     AAsi    A    C        0      0        2 
   5   chr5_79639905     AKia    A    C        0      0        2 
   5   chr5_79639905     AOna    A    C        0      0        2 
   5   chr5_79639905     ASom    A    C        0      0        2 
   5   chr5_79639905     HCab    A    C        1      2        2 
   5   chr5_79639905     HPrz    A    C        1      2        2 
   5   chr5_79639905     ZBoe    A    C        0      0        2 
   5   chr5_79639905     ZGre    A    C        0      0        2 
   5   chr5_79639905     ZHar    A    C        0      0        2 
   5   chr5_79639905   Sample    A    C        0      0        2 
   5   chr5_79641856     AAsi    T    C        0      0        2 
   5   chr5_79641856     AKia    T    C        0      0        2 
   5   chr5_79641856     AOna    T    C        0      0        2 
   5   chr5_79641856     ASom    T    C        0      0        2 
   5   chr5_79641856     HCab    T    C        0      0        2 
   5   chr5_79641856     HPrz    T    C        0      0        2 
   5   chr5_79641856     ZBoe    T    C      0.5      1        2 
   5   chr5_79641856     ZGre    T    C        0      0        2 
   5   chr5_79641856     ZHar    T    C        0      0        2 
   5   chr5_79641856   Sample    T    C        0      0        2 
   5   chr5_79649327     AAsi    C    T        0      0        2 
   5   chr5_79649327     AKia    C    T        0      0        2 
   5   chr5_79649327     AOna    C    T        0      0        2 
   5   chr5_79649327     ASom    C    T        0      0        2 
   5   chr5_79649327     HCab    C    T        1      2        2 
   5   chr5_79649327     HPrz    C    T        1      2        2 
   5   chr5_79649327     ZBoe    C    T        0      0        2 
   5   chr5_79649327     ZGre    C    T        0      0        2 
   5   chr5_79649327     ZHar    C    T        0      0        2 
   5   chr5_79649327   Sample    C    T        0      0        2 
   5   chr5_79651373     AAsi    G    A        0      0        2 
   5   chr5_79651373     AKia    G    A      0.5      1        2 
   5   chr5_79651373     AOna    G    A        0      0        2 
   5   chr5_79651373     ASom    G    A        0      0        2 
   5   chr5_79651373     HCab    G    A        0      0        2 
   5   chr5_79651373     HPrz    G    A        0      0        2 
   5   chr5_79651373     ZBoe    G    A        0      0        2 
   5   chr5_79651373     ZGre    G    A        0      0        2 
   5   chr5_79651373     ZHar    G    A        0      0        2 
   5   chr5_79651373   Sample    G    A        0      0        2 
   5   chr5_79652647     AAsi    T    C        0      0        2 
   5   chr5_79652647     AKia    T    C        0      0        2 
   5   chr5_79652647     AOna    T    C        0      0        2 
   5   chr5_79652647     ASom    T    C        0      0        2 
   5   chr5_79652647     HCab    T    C      0.5      1        2 
   5   chr5_79652647     HPrz    T    C        1      2        2 
   5   chr5_79652647     ZBoe    T    C        0      0        2 
   5   chr5_79652647     ZGre    T    C        0      0        2 
   5   chr5_79652647     ZHar    T    C        0      0        2 
   5   chr5_79652647   Sample    T    C        0      0        2 
   5   chr5_79658552     AAsi    C    T        0      0        2 
   5   chr5_79658552     AKia    C    T        0      0        2 
   5   chr5_79658552     AOna    C    T        0      0        2 
   5   chr5_79658552     ASom    C    T        0      0        2 
   5   chr5_79658552     HCab    C    T      0.5      1        2 
   5   chr5_79658552     HPrz    C    T        1      2        2 
   5   chr5_79658552     ZBoe    C    T        0      0        2 
   5   chr5_79658552     ZGre    C    T        0      0        2 
   5   chr5_79658552     ZHar    C    T        0      0        2 
   5   chr5_79658552   Sample    C    T        0      0        2 
   5   chr5_79659107     AAsi    T    C        0      0        2 
   5   chr5_79659107     AKia    T    C        0      0        2 
   5   chr5_79659107     AOna    T    C        0      0        2 
   5   chr5_79659107     ASom    T    C        0      0        2 
   5   chr5_79659107     HCab    T    C        0      0        2 
   5   chr5_79659107     HPrz    T    C        0      0        2 
   5   chr5_79659107     ZBoe    T    C      0.5      1        2 
   5   chr5_79659107     ZGre    T    C        0      0        2 
   5   chr5_79659107     ZHar    T    C        0      0        2 
   5   chr5_79659107   Sample    T    C        0      0        2 
   5   chr5_79691263     AAsi    G    A        0      0        2 
   5   chr5_79691263     AKia    G    A        0      0        2 
   5   chr5_79691263     AOna    G    A        0      0        2 
   5   chr5_79691263     ASom    G    A        0      0        2 
   5   chr5_79691263     HCab    G    A        0      0        2 
   5   chr5_79691263     HPrz    G    A        0      0        2 
   5   chr5_79691263     ZBoe    G    A        0      0        2 
   5   chr5_79691263     ZGre    G    A        0      0        2 
   5   chr5_79691263     ZHar    G    A        1      2        2 
   5   chr5_79691263   Sample    G    A        0      0        2 
   5   chr5_79692743     AAsi    A    G        0      0        2 
   5   chr5_79692743     AKia    A    G        0      0        2 
   5   chr5_79692743     AOna    A    G        0      0        2 
   5   chr5_79692743     ASom    A    G        0      0        2 
   5   chr5_79692743     HCab    A    G        0      0        2 
   5   chr5_79692743     HPrz    A    G        0      0        2 
   5   chr5_79692743     ZBoe    A    G      0.5      1        2 
   5   chr5_79692743     ZGre    A    G        0      0        2 
   5   chr5_79692743     ZHar    A    G        0      0        2 
   5   chr5_79692743   Sample    A    G        0      0        2 
   5   chr5_79700166     AAsi    T    C        0      0        2 
   5   chr5_79700166     AKia    T    C        0      0        2 
   5   chr5_79700166     AOna    T    C        0      0        2 
   5   chr5_79700166     ASom    T    C        0      0        2 
   5   chr5_79700166     HCab    T    C        0      0        2 
   5   chr5_79700166     HPrz    T    C        0      0        2 
   5   chr5_79700166     ZBoe    T    C        0      0        2 
   5   chr5_79700166     ZGre    T    C        1      2        2 
   5   chr5_79700166     ZHar    T    C        0      0        2 
   5   chr5_79700166   Sample    T    C        0      0        2 
   5   chr5_79706357     AAsi    A    G        0      0        2 
   5   chr5_79706357     AKia    A    G        0      0        2 
   5   chr5_79706357     AOna    A    G      0.5      1        2 
   5   chr5_79706357     ASom    A    G        0      0        2 
   5   chr5_79706357     HCab    A    G        0      0        2 
   5   chr5_79706357     HPrz    A    G        0      0        2 
   5   chr5_79706357     ZBoe    A    G        0      0        2 
   5   chr5_79706357     ZGre    A    G        0      0        2 
   5   chr5_79706357     ZHar    A    G        0      0        2 
   5   chr5_79706357   Sample    A    G        0      0        2 
   5   chr5_79721413     AAsi    T    G        0      0        2 
   5   chr5_79721413     AKia    T    G        0      0        2 
   5   chr5_79721413     AOna    T    G        0      0        2 
   5   chr5_79721413     ASom    T    G        0      0        2 
   5   chr5_79721413     HCab    T    G        0      0        2 
   5   chr5_79721413     HPrz    T    G        0      0        2 
   5   chr5_79721413     ZBoe    T    G      0.5      1        2 
   5   chr5_79721413     ZGre    T    G        0      0        2 
   5   chr5_79721413     ZHar    T    G        0      0        2 
   5   chr5_79721413   Sample    T    G        0      0        2 
   5   chr5_79724441     AAsi    A    G        0      0        2 
   5   chr5_79724441     AKia    A    G        1      2        2 
   5   chr5_79724441     AOna    A    G      0.5      1        2 
   5   chr5_79724441     ASom    A    G        0      0        2 
   5   chr5_79724441     HCab    A    G        0      0        2 
   5   chr5_79724441     HPrz    A    G        0      0        2 
   5   chr5_79724441     ZBoe    A    G        0      0        2 
   5   chr5_79724441     ZGre    A    G        0      0        2 
   5   chr5_79724441     ZHar    A    G        0      0        2 
   5   chr5_79724441   Sample    A    G        0      0        2 
   5   chr5_79732752     AAsi    G    A        0      0        2 
   5   chr5_79732752     AKia    G    A        0      0        2 
   5   chr5_79732752     AOna    G    A        0      0        2 
   5   chr5_79732752     ASom    G    A        0      0        2 
   5   chr5_79732752     HCab    G    A      0.5      1        2 
   5   chr5_79732752     HPrz    G    A        0      0        2 
   5   chr5_79732752     ZBoe    G    A        0      0        2 
   5   chr5_79732752     ZGre    G    A        0      0        2 
   5   chr5_79732752     ZHar    G    A        0      0        2 
   5   chr5_79732752   Sample    G    A        0      0        2 
   5   chr5_79739911     AAsi    G    C        0      0        2 
   5   chr5_79739911     AKia    G    C        0      0        2 
   5   chr5_79739911     AOna    G    C      0.5      1        2 
   5   chr5_79739911     ASom    G    C        0      0        2 
   5   chr5_79739911     HCab    G    C        0      0        2 
   5   chr5_79739911     HPrz    G    C        0      0        2 
   5   chr5_79739911     ZBoe    G    C        0      0        2 
   5   chr5_79739911     ZGre    G    C        0      0        2 
   5   chr5_79739911     ZHar    G    C        0      0        2 
   5   chr5_79739911   Sample    G    C        0      0        2 
   5   chr5_79741799     AAsi    T    C        0      0        2 
   5   chr5_79741799     AKia    T    C        0      0        2 
   5   chr5_79741799     AOna    T    C        0      0        2 
   5   chr5_79741799     ASom    T    C        0      0        2 
   5   chr5_79741799     HCab    T    C      0.5      1        2 
   5   chr5_79741799     HPrz    T    C        0      0        2 
   5   chr5_79741799     ZBoe    T    C        0      0        2 
   5   chr5_79741799     ZGre    T    C        0      0        2 
   5   chr5_79741799     ZHar    T    C        0      0        2 
   5   chr5_79741799   Sample    T    C        0      0        2 
   5   chr5_79742075     AAsi    A    G      0.5      1        2 
   5   chr5_79742075     AKia    A    G        0      0        2 
   5   chr5_79742075     AOna    A    G        0      0        2 
   5   chr5_79742075     ASom    A    G        0      0        2 
   5   chr5_79742075     HCab    A    G      0.5      1        2 
   5   chr5_79742075     HPrz    A    G        0      0        2 
   5   chr5_79742075     ZBoe    A    G      0.5      1        2 
   5   chr5_79742075     ZGre    A    G        0      0        2 
   5   chr5_79742075     ZHar    A    G        0      0        2 
   5   chr5_79742075   Sample    A    G        0      0        2 
   5   chr5_79752023     AAsi    T    C        0      0        2 
   5   chr5_79752023     AKia    T    C        0      0        2 
   5   chr5_79752023     AOna    T    C        0      0        2 
   5   chr5_79752023     ASom    T    C        0      0        2 
   5   chr5_79752023     HCab    T    C      0.5      1        2 
   5   chr5_79752023     HPrz    T    C      0.5      1        2 
   5   chr5_79752023     ZBoe    T    C        0      0        2 
   5   chr5_79752023     ZGre    T    C        0      0        2 
   5   chr5_79752023     ZHar    T    C        0      0        2 
   5   chr5_79752023   Sample    T    C        0      0        2 
   5   chr5_79769622     AAsi    G    A        0      0        2 
   5   chr5_79769622     AKia    G    A        0      0        2 
   5   chr5_79769622     AOna    G    A        0      0        2 
   5   chr5_79769622     ASom    G    A        0      0        2 
   5   chr5_79769622     HCab    G    A        1      2        2 
   5   chr5_79769622     HPrz    G    A        1      2        2 
   5   chr5_79769622     ZBoe    G    A        0      0        2 
   5   chr5_79769622     ZGre    G    A        0      0        2 
   5   chr5_79769622     ZHar    G    A        0      0        2 
   5   chr5_79769622   Sample    G    A        0      0        2 
   5   chr5_79773150     AAsi    C    T        0      0        2 
   5   chr5_79773150     AKia    C    T        0      0        2 
   5   chr5_79773150     AOna    C    T        0      0        2 
   5   chr5_79773150     ASom    C    T        0      0        2 
   5   chr5_79773150     HCab    C    T        0      0        2 
   5   chr5_79773150     HPrz    C    T        0      0        2 
   5   chr5_79773150     ZBoe    C    T        0      0        2 
   5   chr5_79773150     ZGre    C    T        0      0        2 
   5   chr5_79773150     ZHar    C    T        1      2        2 
   5   chr5_79773150   Sample    C    T        0      0        2 
   5   chr5_79781630     AAsi    C    T        0      0        2 
   5   chr5_79781630     AKia    C    T        1      2        2 
   5   chr5_79781630     AOna    C    T        0      0        2 
   5   chr5_79781630     ASom    C    T        0      0        2 
   5   chr5_79781630     HCab    C    T        0      0        2 
   5   chr5_79781630     HPrz    C    T        0      0        2 
   5   chr5_79781630     ZBoe    C    T        0      0        2 
   5   chr5_79781630     ZGre    C    T        0      0        2 
   5   chr5_79781630     ZHar    C    T        0      0        2 
   5   chr5_79781630   Sample    C    T        0      0        2 
   5   chr5_79783811     AAsi    A    C        0      0        2 
   5   chr5_79783811     AKia    A    C        0      0        2 
   5   chr5_79783811     AOna    A    C        0      0        2 
   5   chr5_79783811     ASom    A    C        0      0        2 
   5   chr5_79783811     HCab    A    C        0      0        2 
   5   chr5_79783811     HPrz    A    C        0      0        2 
   5   chr5_79783811     ZBoe    A    C        0      0        2 
   5   chr5_79783811     ZGre    A    C        0      0        2 
   5   chr5_79783811     ZHar    A    C        1      2        2 
   5   chr5_79783811   Sample    A    C        0      0        2 
   5   chr5_79785790     AAsi    A    G        0      0        2 
   5   chr5_79785790     AKia    A    G        1      2        2 
   5   chr5_79785790     AOna    A    G      0.5      1        2 
   5   chr5_79785790     ASom    A    G        0      0        2 
   5   chr5_79785790     HCab    A    G        0      0        2 
   5   chr5_79785790     HPrz    A    G        0      0        2 
   5   chr5_79785790     ZBoe    A    G        0      0        2 
   5   chr5_79785790     ZGre    A    G        0      0        2 
   5   chr5_79785790     ZHar    A    G        0      0        2 
   5   chr5_79785790   Sample    A    G        0      0        2 
   5   chr5_79786408     AAsi    G    A        0      0        2 
   5   chr5_79786408     AKia    G    A        0      0        2 
   5   chr5_79786408     AOna    G    A        0      0        2 
   5   chr5_79786408     ASom    G    A        0      0        2 
   5   chr5_79786408     HCab    G    A        1      2        2 
   5   chr5_79786408     HPrz    G    A        1      2        2 
   5   chr5_79786408     ZBoe    G    A        0      0        2 
   5   chr5_79786408     ZGre    G    A        0      0        2 
   5   chr5_79786408     ZHar    G    A        0      0        2 
   5   chr5_79786408   Sample    G    A        0      0        2 
   5   chr5_79804021     AAsi    C    G        0      0        2 
   5   chr5_79804021     AKia    C    G        0      0        2 
   5   chr5_79804021     AOna    C    G        0      0        2 
   5   chr5_79804021     ASom    C    G        0      0        2 
   5   chr5_79804021     HCab    C    G        0      0        2 
   5   chr5_79804021     HPrz    C    G        0      0        2 
   5   chr5_79804021     ZBoe    C    G        0      0        2 
   5   chr5_79804021     ZGre    C    G        0      0        2 
   5   chr5_79804021     ZHar    C    G        1      2        2 
   5   chr5_79804021   Sample    C    G        0      0        2 
   5   chr5_79804833     AAsi    C    T        0      0        2 
   5   chr5_79804833     AKia    C    T        0      0        2 
   5   chr5_79804833     AOna    C    T        0      0        2 
   5   chr5_79804833     ASom    C    T        0      0        2 
   5   chr5_79804833     HCab    C    T        1      2        2 
   5   chr5_79804833     HPrz    C    T        1      2        2 
   5   chr5_79804833     ZBoe    C    T        0      0        2 
   5   chr5_79804833     ZGre    C    T        0      0        2 
   5   chr5_79804833     ZHar    C    T        0      0        2 
   5   chr5_79804833   Sample    C    T        0      0        2 
   5   chr5_79807714     AAsi    G    A        0      0        2 
   5   chr5_79807714     AKia    G    A        0      0        2 
   5   chr5_79807714     AOna    G    A        0      0        2 
   5   chr5_79807714     ASom    G    A        0      0        2 
   5   chr5_79807714     HCab    G    A      0.5      1        2 
   5   chr5_79807714     HPrz    G    A      0.5      1        2 
   5   chr5_79807714     ZBoe    G    A        0      0        2 
   5   chr5_79807714     ZGre    G    A        0      0        2 
   5   chr5_79807714     ZHar    G    A        0      0        2 
   5   chr5_79807714   Sample    G    A        0      0        2 
   5   chr5_79812314     AAsi    C    A        0      0        2 
   5   chr5_79812314     AKia    C    A        0      0        2 
   5   chr5_79812314     AOna    C    A        0      0        2 
   5   chr5_79812314     ASom    C    A        0      0        2 
   5   chr5_79812314     HCab    C    A        1      2        2 
   5   chr5_79812314     HPrz    C    A        1      2        2 
   5   chr5_79812314     ZBoe    C    A        0      0        2 
   5   chr5_79812314     ZGre    C    A        0      0        2 
   5   chr5_79812314     ZHar    C    A        0      0        2 
   5   chr5_79812314   Sample    C    A        0      0        2 
   5   chr5_79812413     AAsi    T    G        0      0        2 
   5   chr5_79812413     AKia    T    G        0      0        2 
   5   chr5_79812413     AOna    T    G        0      0        2 
   5   chr5_79812413     ASom    T    G        0      0        2 
   5   chr5_79812413     HCab    T    G        0      0        2 
   5   chr5_79812413     HPrz    T    G        0      0        2 
   5   chr5_79812413     ZBoe    T    G        1      2        2 
   5   chr5_79812413     ZGre    T    G        0      0        2 
   5   chr5_79812413     ZHar    T    G        0      0        2 
   5   chr5_79812413   Sample    T    G        0      0        2 
   5   chr5_79826263     AAsi    A    G        0      0        2 
   5   chr5_79826263     AKia    A    G        0      0        2 
   5   chr5_79826263     AOna    A    G        0      0        2 
   5   chr5_79826263     ASom    A    G        0      0        2 
   5   chr5_79826263     HCab    A    G        1      2        2 
   5   chr5_79826263     HPrz    A    G        1      2        2 
   5   chr5_79826263     ZBoe    A    G        0      0        2 
   5   chr5_79826263     ZGre    A    G        0      0        2 
   5   chr5_79826263     ZHar    A    G        0      0        2 
   5   chr5_79826263   Sample    A    G        0      0        2 
   5   chr5_79827902     AAsi    C    T        0      0        2 
   5   chr5_79827902     AKia    C    T        0      0        2 
   5   chr5_79827902     AOna    C    T        0      0        2 
   5   chr5_79827902     ASom    C    T        0      0        2 
   5   chr5_79827902     HCab    C    T        0      0        2 
   5   chr5_79827902     HPrz    C    T        0      0        2 
   5   chr5_79827902     ZBoe    C    T      0.5      1        2 
   5   chr5_79827902     ZGre    C    T        0      0        2 
   5   chr5_79827902     ZHar    C    T        0      0        2 
   5   chr5_79827902   Sample    C    T        0      0        2 
   5   chr5_79829718     AAsi    T    C      0.5      1        2 
   5   chr5_79829718     AKia    T    C        0      0        2 
   5   chr5_79829718     AOna    T    C        0      0        2 
   5   chr5_79829718     ASom    T    C        0      0        2 
   5   chr5_79829718     HCab    T    C        0      0        2 
   5   chr5_79829718     HPrz    T    C        0      0        2 
   5   chr5_79829718     ZBoe    T    C        0      0        2 
   5   chr5_79829718     ZGre    T    C        0      0        2 
   5   chr5_79829718     ZHar    T    C        0      0        2 
   5   chr5_79829718   Sample    T    C        0      0        2 
   5   chr5_79834281     AAsi    G    A        0      0        2 
   5   chr5_79834281     AKia    G    A        0      0        2 
   5   chr5_79834281     AOna    G    A        0      0        2 
   5   chr5_79834281     ASom    G    A        0      0        2 
   5   chr5_79834281     HCab    G    A        0      0        2 
   5   chr5_79834281     HPrz    G    A        0      0        2 
   5   chr5_79834281     ZBoe    G    A        0      0        2 
   5   chr5_79834281     ZGre    G    A        0      0        2 
   5   chr5_79834281     ZHar    G    A        1      2        2 
   5   chr5_79834281   Sample    G    A        0      0        2 
   5   chr5_79840089     AAsi    C    T        0      0        2 
   5   chr5_79840089     AKia    C    T        0      0        2 
   5   chr5_79840089     AOna    C    T        0      0        2 
   5   chr5_79840089     ASom    C    T        0      0        2 
   5   chr5_79840089     HCab    C    T        1      2        2 
   5   chr5_79840089     HPrz    C    T        1      2        2 
   5   chr5_79840089     ZBoe    C    T        0      0        2 
   5   chr5_79840089     ZGre    C    T        0      0        2 
   5   chr5_79840089     ZHar    C    T        0      0        2 
   5   chr5_79840089   Sample    C    T        0      0        2 
   5   chr5_79856812     AAsi    T    C        0      0        2 
   5   chr5_79856812     AKia    T    C        0      0        2 
   5   chr5_79856812     AOna    T    C        0      0        2 
   5   chr5_79856812     ASom    T    C        0      0        2 
   5   chr5_79856812     HCab    T    C        0      0        2 
   5   chr5_79856812     HPrz    T    C        0      0        2 
   5   chr5_79856812     ZBoe    T    C        0      0        2 
   5   chr5_79856812     ZGre    T    C        1      2        2 
   5   chr5_79856812     ZHar    T    C        0      0        2 
   5   chr5_79856812   Sample    T    C        0      0        2 
   5   chr5_79858772     AAsi    C    G        0      0        2 
   5   chr5_79858772     AKia    C    G        0      0        2 
   5   chr5_79858772     AOna    C    G        0      0        2 
   5   chr5_79858772     ASom    C    G        0      0        2 
   5   chr5_79858772     HCab    C    G        1      2        2 
   5   chr5_79858772     HPrz    C    G        1      2        2 
   5   chr5_79858772     ZBoe    C    G        0      0        2 
   5   chr5_79858772     ZGre    C    G        0      0        2 
   5   chr5_79858772     ZHar    C    G        0      0        2 
   5   chr5_79858772   Sample    C    G        0      0        2 
   5   chr5_79862049     AAsi    C    A        0      0        2 
   5   chr5_79862049     AKia    C    A        0      0        2 
   5   chr5_79862049     AOna    C    A        0      0        2 
   5   chr5_79862049     ASom    C    A        0      0        2 
   5   chr5_79862049     HCab    C    A        0      0        2 
   5   chr5_79862049     HPrz    C    A        0      0        2 
   5   chr5_79862049     ZBoe    C    A      0.5      1        2 
   5   chr5_79862049     ZGre    C    A        0      0        2 
   5   chr5_79862049     ZHar    C    A        0      0        2 
   5   chr5_79862049   Sample    C    A        0      0        2 
   5   chr5_79862880     AAsi    T    C        0      0        2 
   5   chr5_79862880     AKia    T    C        0      0        2 
   5   chr5_79862880     AOna    T    C        0      0        2 
   5   chr5_79862880     ASom    T    C        0      0        2 
   5   chr5_79862880     HCab    T    C        0      0        2 
   5   chr5_79862880     HPrz    T    C        0      0        2 
   5   chr5_79862880     ZBoe    T    C        0      0        2 
   5   chr5_79862880     ZGre    T    C        0      0        2 
   5   chr5_79862880     ZHar    T    C      0.5      1        2 
   5   chr5_79862880   Sample    T    C        0      0        2 
   5   chr5_79863679     AAsi    C    T        0      0        2 
   5   chr5_79863679     AKia    C    T        0      0        2 
   5   chr5_79863679     AOna    C    T      0.5      1        2 
   5   chr5_79863679     ASom    C    T        0      0        2 
   5   chr5_79863679     HCab    C    T        0      0        2 
   5   chr5_79863679     HPrz    C    T        0      0        2 
   5   chr5_79863679     ZBoe    C    T        0      0        2 
   5   chr5_79863679     ZGre    C    T        0      0        2 
   5   chr5_79863679     ZHar    C    T        0      0        2 
   5   chr5_79863679   Sample    C    T        0      0        2 
   5   chr5_79866462     AAsi    C    T        0      0        2 
   5   chr5_79866462     AKia    C    T        0      0        2 
   5   chr5_79866462     AOna    C    T        0      0        2 
   5   chr5_79866462     ASom    C    T        0      0        2 
   5   chr5_79866462     HCab    C    T        0      0        2 
   5   chr5_79866462     HPrz    C    T        0      0        2 
   5   chr5_79866462     ZBoe    C    T        1      2        2 
   5   chr5_79866462     ZGre    C    T        0      0        2 
   5   chr5_79866462     ZHar    C    T        0      0        2 
   5   chr5_79866462   Sample    C    T        0      0        2 
   5   chr5_79870099     AAsi    G    A        0      0        2 
   5   chr5_79870099     AKia    G    A        0      0        2 
   5   chr5_79870099     AOna    G    A        0      0        2 
   5   chr5_79870099     ASom    G    A        0      0        2 
   5   chr5_79870099     HCab    G    A        0      0        2 
   5   chr5_79870099     HPrz    G    A        0      0        2 
   5   chr5_79870099     ZBoe    G    A        0      0        2 
   5   chr5_79870099     ZGre    G    A        1      2        2 
   5   chr5_79870099     ZHar    G    A        0      0        2 
   5   chr5_79870099   Sample    G    A        0      0        2 
   5   chr5_79870545     AAsi    C    T        1      2        2 
   5   chr5_79870545     AKia    C    T        0      0        2 
   5   chr5_79870545     AOna    C    T        0      0        2 
   5   chr5_79870545     ASom    C    T        1      2        2 
   5   chr5_79870545     HCab    C    T        1      2        2 
   5   chr5_79870545     HPrz    C    T        1      2        2 
   5   chr5_79870545     ZBoe    C    T        0      0        2 
   5   chr5_79870545     ZGre    C    T        0      0        2 
   5   chr5_79870545     ZHar    C    T        0      0        2 
   5   chr5_79870545   Sample    C    T        1      2        2 
   5   chr5_79872074     AAsi    C    T        0      0        2 
   5   chr5_79872074     AKia    C    T        0      0        2 
   5   chr5_79872074     AOna    C    T        0      0        2 
   5   chr5_79872074     ASom    C    T        0      0        2 
   5   chr5_79872074     HCab    C    T        0      0        2 
   5   chr5_79872074     HPrz    C    T        0      0        2 
   5   chr5_79872074     ZBoe    C    T        1      2        2 
   5   chr5_79872074     ZGre    C    T        1      2        2 
   5   chr5_79872074     ZHar    C    T        1      2        2 
   5   chr5_79872074   Sample    C    T        0      0        2 
   5   chr5_79872485     AAsi    C    T        0      0        2 
   5   chr5_79872485     AKia    C    T        0      0        2 
   5   chr5_79872485     AOna    C    T        0      0        2 
   5   chr5_79872485     ASom    C    T        0      0        2 
   5   chr5_79872485     HCab    C    T        1      2        2 
   5   chr5_79872485     HPrz    C    T        1      2        2 
   5   chr5_79872485     ZBoe    C    T        0      0        2 
   5   chr5_79872485     ZGre    C    T        0      0        2 
   5   chr5_79872485     ZHar    C    T        0      0        2 
   5   chr5_79872485   Sample    C    T        0      0        2 
   5   chr5_79873043     AAsi    C    G        0      0        2 
   5   chr5_79873043     AKia    C    G      0.5      1        2 
   5   chr5_79873043     AOna    C    G        0      0        2 
   5   chr5_79873043     ASom    C    G        0      0        2 
   5   chr5_79873043     HCab    C    G        0      0        2 
   5   chr5_79873043     HPrz    C    G        0      0        2 
   5   chr5_79873043     ZBoe    C    G        0      0        2 
   5   chr5_79873043     ZGre    C    G        0      0        2 
   5   chr5_79873043     ZHar    C    G        0      0        2 
   5   chr5_79873043   Sample    C    G        0      0        2 
   5   chr5_79873282     AAsi    A    G        0      0        2 
   5   chr5_79873282     AKia    A    G        0      0        2 
   5   chr5_79873282     AOna    A    G        0      0        2 
   5   chr5_79873282     ASom    A    G        0      0        2 
   5   chr5_79873282     HCab    A    G        1      2        2 
   5   chr5_79873282     HPrz    A    G        0      0        2 
   5   chr5_79873282     ZBoe    A    G        0      0        2 
   5   chr5_79873282     ZGre    A    G        0      0        2 
   5   chr5_79873282     ZHar    A    G        0      0        2 
   5   chr5_79873282   Sample    A    G        0      0        2 
   5   chr5_79874312     AAsi    T    C        0      0        2 
   5   chr5_79874312     AKia    T    C        0      0        2 
   5   chr5_79874312     AOna    T    C        0      0        2 
   5   chr5_79874312     ASom    T    C        0      0        2 
   5   chr5_79874312     HCab    T    C        1      2        2 
   5   chr5_79874312     HPrz    T    C        1      2        2 
   5   chr5_79874312     ZBoe    T    C        0      0        2 
   5   chr5_79874312     ZGre    T    C        0      0        2 
   5   chr5_79874312     ZHar    T    C        1      2        2 
   5   chr5_79874312   Sample    T    C        0      0        2 
   5   chr5_79906577     AAsi    C    A        0      0        2 
   5   chr5_79906577     AKia    C    A        0      0        2 
   5   chr5_79906577     AOna    C    A        0      0        2 
   5   chr5_79906577     ASom    C    A        0      0        2 
   5   chr5_79906577     HCab    C    A        1      2        2 
   5   chr5_79906577     HPrz    C    A        1      2        2 
   5   chr5_79906577     ZBoe    C    A        0      0        2 
   5   chr5_79906577     ZGre    C    A        0      0        2 
   5   chr5_79906577     ZHar    C    A        0      0        2 
   5   chr5_79906577   Sample    C    A        0      0        2 
   5   chr5_79907036     AAsi    T    C        0      0        2 
   5   chr5_79907036     AKia    T    C        1      2        2 
   5   chr5_79907036     AOna    T    C        0      0        2 
   5   chr5_79907036     ASom    T    C        0      0        2 
   5   chr5_79907036     HCab    T    C        0      0        2 
   5   chr5_79907036     HPrz    T    C        0      0        2 
   5   chr5_79907036     ZBoe    T    C        0      0        2 
   5   chr5_79907036     ZGre    T    C        0      0        2 
   5   chr5_79907036     ZHar    T    C        0      0        2 
   5   chr5_79907036   Sample    T    C        0      0        2 
   5   chr5_79907251     AAsi    A    G        0      0        2 
   5   chr5_79907251     AKia    A    G        0      0        2 
   5   chr5_79907251     AOna    A    G        0      0        2 
   5   chr5_79907251     ASom    A    G        0      0        2 
   5   chr5_79907251     HCab    A    G        0      0        2 
   5   chr5_79907251     HPrz    A    G        0      0        2 
   5   chr5_79907251     ZBoe    A    G      0.5      1        2 
   5   chr5_79907251     ZGre    A    G        0      0        2 
   5   chr5_79907251     ZHar    A    G        0      0        2 
   5   chr5_79907251   Sample    A    G        0      0        2 
   5   chr5_79909763     AAsi    C    T        0      0        2 
   5   chr5_79909763     AKia    C    T        0      0        2 
   5   chr5_79909763     AOna    C    T        0      0        2 
   5   chr5_79909763     ASom    C    T        0      0        2 
   5   chr5_79909763     HCab    C    T        0      0        2 
   5   chr5_79909763     HPrz    C    T        0      0        2 
   5   chr5_79909763     ZBoe    C    T        0      0        2 
   5   chr5_79909763     ZGre    C    T        0      0        2 
   5   chr5_79909763     ZHar    C    T      0.5      1        2 
   5   chr5_79909763   Sample    C    T        0      0        2 
   5   chr5_79911801     AAsi    T    C        0      0        2 
   5   chr5_79911801     AKia    T    C        0      0        2 
   5   chr5_79911801     AOna    T    C        0      0        2 
   5   chr5_79911801     ASom    T    C        0      0        2 
   5   chr5_79911801     HCab    T    C        0      0        2 
   5   chr5_79911801     HPrz    T    C        0      0        2 
   5   chr5_79911801     ZBoe    T    C      0.5      1        2 
   5   chr5_79911801     ZGre    T    C        0      0        2 
   5   chr5_79911801     ZHar    T    C        0      0        2 
   5   chr5_79911801   Sample    T    C        0      0        2 
   5   chr5_79912945     AAsi    T    C        0      0        2 
   5   chr5_79912945     AKia    T    C        0      0        2 
   5   chr5_79912945     AOna    T    C        0      0        2 
   5   chr5_79912945     ASom    T    C        0      0        2 
   5   chr5_79912945     HCab    T    C        0      0        2 
   5   chr5_79912945     HPrz    T    C      0.5      1        2 
   5   chr5_79912945     ZBoe    T    C        0      0        2 
   5   chr5_79912945     ZGre    T    C        0      0        2 
   5   chr5_79912945     ZHar    T    C        0      0        2 
   5   chr5_79912945   Sample    T    C        0      0        2 
   5   chr5_79915668     AAsi    T    C        0      0        2 
   5   chr5_79915668     AKia    T    C        0      0        2 
   5   chr5_79915668     AOna    T    C        0      0        2 
   5   chr5_79915668     ASom    T    C        0      0        2 
   5   chr5_79915668     HCab    T    C        0      0        2 
   5   chr5_79915668     HPrz    T    C        0      0        2 
   5   chr5_79915668     ZBoe    T    C        0      0        2 
   5   chr5_79915668     ZGre    T    C        1      2        2 
   5   chr5_79915668     ZHar    T    C        0      0        2 
   5   chr5_79915668   Sample    T    C        0      0        2 
   5   chr5_79928227     AAsi    G    A        0      0        2 
   5   chr5_79928227     AKia    G    A        0      0        2 
   5   chr5_79928227     AOna    G    A        0      0        2 
   5   chr5_79928227     ASom    G    A        0      0        2 
   5   chr5_79928227     HCab    G    A        1      2        2 
   5   chr5_79928227     HPrz    G    A        1      2        2 
   5   chr5_79928227     ZBoe    G    A        0      0        2 
   5   chr5_79928227     ZGre    G    A        0      0        2 
   5   chr5_79928227     ZHar    G    A        0      0        2 
   5   chr5_79928227   Sample    G    A        0      0        2 
   5   chr5_79938213     AAsi    T    G        0      0        2 
   5   chr5_79938213     AKia    T    G        0      0        2 
   5   chr5_79938213     AOna    T    G        0      0        2 
   5   chr5_79938213     ASom    T    G        0      0        2 
   5   chr5_79938213     HCab    T    G        0      0        2 
   5   chr5_79938213     HPrz    T    G      0.5      1        2 
   5   chr5_79938213     ZBoe    T    G        0      0        2 
   5   chr5_79938213     ZGre    T    G        0      0        2 
   5   chr5_79938213     ZHar    T    G        0      0        2 
   5   chr5_79938213   Sample    T    G        0      0        2 
   5   chr5_79938227     AAsi    G    A        0      0        2 
   5   chr5_79938227     AKia    G    A        0      0        2 
   5   chr5_79938227     AOna    G    A        0      0        2 
   5   chr5_79938227     ASom    G    A        0      0        2 
   5   chr5_79938227     HCab    G    A        0      0        2 
   5   chr5_79938227     HPrz    G    A        0      0        2 
   5   chr5_79938227     ZBoe    G    A      0.5      1        2 
   5   chr5_79938227     ZGre    G    A        0      0        2 
   5   chr5_79938227     ZHar    G    A        0      0        2 
   5   chr5_79938227   Sample    G    A        0      0        2 
   5   chr5_79939019     AAsi    A    C        0      0        2 
   5   chr5_79939019     AKia    A    C        0      0        2 
   5   chr5_79939019     AOna    A    C        0      0        2 
   5   chr5_79939019     ASom    A    C        0      0        2 
   5   chr5_79939019     HCab    A    C        1      2        2 
   5   chr5_79939019     HPrz    A    C        1      2        2 
   5   chr5_79939019     ZBoe    A    C        0      0        2 
   5   chr5_79939019     ZGre    A    C        0      0        2 
   5   chr5_79939019     ZHar    A    C        0      0        2 
   5   chr5_79939019   Sample    A    C        0      0        2 
   5   chr5_79943199     AAsi    A    G        0      0        2 
   5   chr5_79943199     AKia    A    G        0      0        2 
   5   chr5_79943199     AOna    A    G        0      0        2 
   5   chr5_79943199     ASom    A    G        0      0        2 
   5   chr5_79943199     HCab    A    G        1      2        2 
   5   chr5_79943199     HPrz    A    G        1      2        2 
   5   chr5_79943199     ZBoe    A    G        0      0        2 
   5   chr5_79943199     ZGre    A    G        0      0        2 
   5   chr5_79943199     ZHar    A    G        0      0        2 
   5   chr5_79943199   Sample    A    G        0      0        2 
   5   chr5_79957905     AAsi    C    T        0      0        2 
   5   chr5_79957905     AKia    C    T        0      0        2 
   5   chr5_79957905     AOna    C    T        0      0        2 
   5   chr5_79957905     ASom    C    T        0      0        2 
   5   chr5_79957905     HCab    C    T      0.5      1        2 
   5   chr5_79957905     HPrz    C    T        0      0        2 
   5   chr5_79957905     ZBoe    C    T        0      0        2 
   5   chr5_79957905     ZGre    C    T        0      0        2 
   5   chr5_79957905     ZHar    C    T        0      0        2 
   5   chr5_79957905   Sample    C    T        0      0        2 
   5   chr5_79958290     AAsi    T    G        0      0        2 
   5   chr5_79958290     AKia    T    G        0      0        2 
   5   chr5_79958290     AOna    T    G        0      0        2 
   5   chr5_79958290     ASom    T    G        0      0        2 
   5   chr5_79958290     HCab    T    G        0      0        2 
   5   chr5_79958290     HPrz    T    G        0      0        2 
   5   chr5_79958290     ZBoe    T    G      0.5      1        2 
   5   chr5_79958290     ZGre    T    G        0      0        2 
   5   chr5_79958290     ZHar    T    G        0      0        2 
   5   chr5_79958290   Sample    T    G        0      0        2 
   5   chr5_79961772     AAsi    T    C        0      0        2 
   5   chr5_79961772     AKia    T    C        0      0        2 
   5   chr5_79961772     AOna    T    C        0      0        2 
   5   chr5_79961772     ASom    T    C        0      0        2 
   5   chr5_79961772     HCab    T    C        0      0        2 
   5   chr5_79961772     HPrz    T    C        0      0        2 
   5   chr5_79961772     ZBoe    T    C        0      0        2 
   5   chr5_79961772     ZGre    T    C        0      0        2 
   5   chr5_79961772     ZHar    T    C        1      2        2 
   5   chr5_79961772   Sample    T    C        0      0        2 
   5   chr5_79964989     AAsi    T    C        0      0        2 
   5   chr5_79964989     AKia    T    C        0      0        2 
   5   chr5_79964989     AOna    T    C      0.5      1        2 
   5   chr5_79964989     ASom    T    C        0      0        2 
   5   chr5_79964989     HCab    T    C        1      2        2 
   5   chr5_79964989     HPrz    T    C        1      2        2 
   5   chr5_79964989     ZBoe    T    C        0      0        2 
   5   chr5_79964989     ZGre    T    C        0      0        2 
   5   chr5_79964989     ZHar    T    C        0      0        2 
   5   chr5_79964989   Sample    T    C        0      0        2 
   5   chr5_79965075     AAsi    C    T        0      0        2 
   5   chr5_79965075     AKia    C    T        0      0        2 
   5   chr5_79965075     AOna    C    T        0      0        2 
   5   chr5_79965075     ASom    C    T        0      0        2 
   5   chr5_79965075     HCab    C    T        0      0        2 
   5   chr5_79965075     HPrz    C    T        0      0        2 
   5   chr5_79965075     ZBoe    C    T      0.5      1        2 
   5   chr5_79965075     ZGre    C    T        0      0        2 
   5   chr5_79965075     ZHar    C    T        0      0        2 
   5   chr5_79965075   Sample    C    T        0      0        2 
   5   chr5_79965479     AAsi    G    A        0      0        2 
   5   chr5_79965479     AKia    G    A        0      0        2 
   5   chr5_79965479     AOna    G    A        0      0        2 
   5   chr5_79965479     ASom    G    A        0      0        2 
   5   chr5_79965479     HCab    G    A        0      0        2 
   5   chr5_79965479     HPrz    G    A        0      0        2 
   5   chr5_79965479     ZBoe    G    A        0      0        2 
   5   chr5_79965479     ZGre    G    A        0      0        2 
   5   chr5_79965479     ZHar    G    A        1      2        2 
   5   chr5_79965479   Sample    G    A        0      0        2 
   5   chr5_79968807     AAsi    G    A        0      0        2 
   5   chr5_79968807     AKia    G    A        0      0        2 
   5   chr5_79968807     AOna    G    A        0      0        2 
   5   chr5_79968807     ASom    G    A        0      0        2 
   5   chr5_79968807     HCab    G    A        0      0        2 
   5   chr5_79968807     HPrz    G    A        0      0        2 
   5   chr5_79968807     ZBoe    G    A        0      0        2 
   5   chr5_79968807     ZGre    G    A        1      2        2 
   5   chr5_79968807     ZHar    G    A        0      0        2 
   5   chr5_79968807   Sample    G    A        0      0        2 
   5   chr5_79970710     AAsi    G    A        0      0        2 
   5   chr5_79970710     AKia    G    A        0      0        2 
   5   chr5_79970710     AOna    G    A        0      0        2 
   5   chr5_79970710     ASom    G    A        0      0        2 
   5   chr5_79970710     HCab    G    A        0      0        2 
   5   chr5_79970710     HPrz    G    A        0      0        2 
   5   chr5_79970710     ZBoe    G    A      0.5      1        2 
   5   chr5_79970710     ZGre    G    A        0      0        2 
   5   chr5_79970710     ZHar    G    A        0      0        2 
   5   chr5_79970710   Sample    G    A        0      0        2 
   5   chr5_79972548     AAsi    T    G        0      0        2 
   5   chr5_79972548     AKia    T    G        0      0        2 
   5   chr5_79972548     AOna    T    G        0      0        2 
   5   chr5_79972548     ASom    T    G        0      0        2 
   5   chr5_79972548     HCab    T    G      0.5      1        2 
   5   chr5_79972548     HPrz    T    G        0      0        2 
   5   chr5_79972548     ZBoe    T    G        0      0        2 
   5   chr5_79972548     ZGre    T    G        0      0        2 
   5   chr5_79972548     ZHar    T    G        0      0        2 
   5   chr5_79972548   Sample    T    G        0      0        2 
   5   chr5_79973080     AAsi    C    T        0      0        2 
   5   chr5_79973080     AKia    C    T        0      0        2 
   5   chr5_79973080     AOna    C    T        0      0        2 
   5   chr5_79973080     ASom    C    T        0      0        2 
   5   chr5_79973080     HCab    C    T        0      0        2 
   5   chr5_79973080     HPrz    C    T        0      0        2 
   5   chr5_79973080     ZBoe    C    T        1      2        2 
   5   chr5_79973080     ZGre    C    T        0      0        2 
   5   chr5_79973080     ZHar    C    T        1      2        2 
   5   chr5_79973080   Sample    C    T        0      0        2 
   5   chr5_79980233     AAsi    G    A        0      0        2 
   5   chr5_79980233     AKia    G    A        0      0        2 
   5   chr5_79980233     AOna    G    A        0      0        2 
   5   chr5_79980233     ASom    G    A        0      0        2 
   5   chr5_79980233     HCab    G    A        1      2        2 
   5   chr5_79980233     HPrz    G    A        1      2        2 
   5   chr5_79980233     ZBoe    G    A        0      0        2 
   5   chr5_79980233     ZGre    G    A        0      0        2 
   5   chr5_79980233     ZHar    G    A        0      0        2 
   5   chr5_79980233   Sample    G    A        0      0        2 
   5   chr5_79982342     AAsi    C    T        0      0        2 
   5   chr5_79982342     AKia    C    T        0      0        2 
   5   chr5_79982342     AOna    C    T        0      0        2 
   5   chr5_79982342     ASom    C    T        0      0        2 
   5   chr5_79982342     HCab    C    T        0      0        2 
   5   chr5_79982342     HPrz    C    T        0      0        2 
   5   chr5_79982342     ZBoe    C    T        0      0        2 
   5   chr5_79982342     ZGre    C    T        1      2        2 
   5   chr5_79982342     ZHar    C    T        0      0        2 
   5   chr5_79982342   Sample    C    T        0      0        2 
   5   chr5_79984057     AAsi    A    G        0      0        2 
   5   chr5_79984057     AKia    A    G        0      0        2 
   5   chr5_79984057     AOna    A    G        0      0        2 
   5   chr5_79984057     ASom    A    G        0      0        2 
   5   chr5_79984057     HCab    A    G      0.5      1        2 
   5   chr5_79984057     HPrz    A    G      0.5      1        2 
   5   chr5_79984057     ZBoe    A    G        0      0        2 
   5   chr5_79984057     ZGre    A    G        0      0        2 
   5   chr5_79984057     ZHar    A    G        0      0        2 
   5   chr5_79984057   Sample    A    G        0      0        2 
   5   chr5_79991673     AAsi    T    G        0      0        2 
   5   chr5_79991673     AKia    T    G        0      0        2 
   5   chr5_79991673     AOna    T    G        0      0        2 
   5   chr5_79991673     ASom    T    G        0      0        2 
   5   chr5_79991673     HCab    T    G        0      0        2 
   5   chr5_79991673     HPrz    T    G        0      0        2 
   5   chr5_79991673     ZBoe    T    G        0      0        2 
   5   chr5_79991673     ZGre    T    G        0      0        2 
   5   chr5_79991673     ZHar    T    G      0.5      1        2 
   5   chr5_79991673   Sample    T    G        0      0        2 
   5   chr5_79994958     AAsi    A    G        0      0        2 
   5   chr5_79994958     AKia    A    G        0      0        2 
   5   chr5_79994958     AOna    A    G      0.5      1        2 
   5   chr5_79994958     ASom    A    G        0      0        2 
   5   chr5_79994958     HCab    A    G        0      0        2 
   5   chr5_79994958     HPrz    A    G        0      0        2 
   5   chr5_79994958     ZBoe    A    G        0      0        2 
   5   chr5_79994958     ZGre    A    G        0      0        2 
   5   chr5_79994958     ZHar    A    G        0      0        2 
   5   chr5_79994958   Sample    A    G        0      0        2 
   5   chr5_79997487     AAsi    C    T        0      0        2 
   5   chr5_79997487     AKia    C    T        0      0        2 
   5   chr5_79997487     AOna    C    T        0      0        2 
   5   chr5_79997487     ASom    C    T        0      0        2 
   5   chr5_79997487     HCab    C    T        1      2        2 
   5   chr5_79997487     HPrz    C    T        1      2        2 
   5   chr5_79997487     ZBoe    C    T        0      0        2 
   5   chr5_79997487     ZGre    C    T        0      0        2 
   5   chr5_79997487     ZHar    C    T        0      0        2 
   5   chr5_79997487   Sample    C    T        0      0        2 
   5   chr5_80001194     AAsi    T    C        0      0        2 
   5   chr5_80001194     AKia    T    C        0      0        2 
   5   chr5_80001194     AOna    T    C        0      0        2 
   5   chr5_80001194     ASom    T    C        0      0        2 
   5   chr5_80001194     HCab    T    C        1      2        2 
   5   chr5_80001194     HPrz    T    C        1      2        2 
   5   chr5_80001194     ZBoe    T    C        0      0        2 
   5   chr5_80001194     ZGre    T    C        0      0        2 
   5   chr5_80001194     ZHar    T    C        0      0        2 
   5   chr5_80001194   Sample    T    C        0      0        2 
   5   chr5_80001897     AAsi    A    T        0      0        2 
   5   chr5_80001897     AKia    A    T        0      0        2 
   5   chr5_80001897     AOna    A    T        0      0        2 
   5   chr5_80001897     ASom    A    T        0      0        2 
   5   chr5_80001897     HCab    A    T        0      0        2 
   5   chr5_80001897     HPrz    A    T        0      0        2 
   5   chr5_80001897     ZBoe    A    T        0      0        2 
   5   chr5_80001897     ZGre    A    T        1      2        2 
   5   chr5_80001897     ZHar    A    T        0      0        2 
   5   chr5_80001897   Sample    A    T        0      0        2 
   5   chr5_80007798     AAsi    T    A        0      0        2 
   5   chr5_80007798     AKia    T    A        0      0        2 
   5   chr5_80007798     AOna    T    A      0.5      1        2 
   5   chr5_80007798     ASom    T    A        0      0        2 
   5   chr5_80007798     HCab    T    A        0      0        2 
   5   chr5_80007798     HPrz    T    A        0      0        2 
   5   chr5_80007798     ZBoe    T    A        0      0        2 
   5   chr5_80007798     ZGre    T    A        0      0        2 
   5   chr5_80007798     ZHar    T    A        0      0        2 
   5   chr5_80007798   Sample    T    A        0      0        2 
   5   chr5_80012824     AAsi    T    C        0      0        2 
   5   chr5_80012824     AKia    T    C        0      0        2 
   5   chr5_80012824     AOna    T    C        0      0        2 
   5   chr5_80012824     ASom    T    C        0      0        2 
   5   chr5_80012824     HCab    T    C        1      2        2 
   5   chr5_80012824     HPrz    T    C        1      2        2 
   5   chr5_80012824     ZBoe    T    C        0      0        2 
   5   chr5_80012824     ZGre    T    C        0      0        2 
   5   chr5_80012824     ZHar    T    C        0      0        2 
   5   chr5_80012824   Sample    T    C        0      0        2 
   5   chr5_80016964     AAsi    T    C        0      0        2 
   5   chr5_80016964     AKia    T    C        0      0        2 
   5   chr5_80016964     AOna    T    C      0.5      1        2 
   5   chr5_80016964     ASom    T    C        0      0        2 
   5   chr5_80016964     HCab    T    C        0      0        2 
   5   chr5_80016964     HPrz    T    C        0      0        2 
   5   chr5_80016964     ZBoe    T    C        0      0        2 
   5   chr5_80016964     ZGre    T    C        0      0        2 
   5   chr5_80016964     ZHar    T    C        0      0        2 
   5   chr5_80016964   Sample    T    C        0      0        2 
   5   chr5_80020497     AAsi    C    T        0      0        2 
   5   chr5_80020497     AKia    C    T        1      2        2 
   5   chr5_80020497     AOna    C    T      0.5      1        2 
   5   chr5_80020497     ASom    C    T        0      0        2 
   5   chr5_80020497     HCab    C    T        0      0        2 
   5   chr5_80020497     HPrz    C    T        0      0        2 
   5   chr5_80020497     ZBoe    C    T        0      0        2 
   5   chr5_80020497     ZGre    C    T        0      0        2 
   5   chr5_80020497     ZHar    C    T        0      0        2 
   5   chr5_80020497   Sample    C    T        0      0        2 
   5   chr5_80027369     AAsi    G    A        0      0        2 
   5   chr5_80027369     AKia    G    A        0      0        2 
   5   chr5_80027369     AOna    G    A        0      0        2 
   5   chr5_80027369     ASom    G    A        0      0        2 
   5   chr5_80027369     HCab    G    A        1      2        2 
   5   chr5_80027369     HPrz    G    A        1      2        2 
   5   chr5_80027369     ZBoe    G    A        0      0        2 
   5   chr5_80027369     ZGre    G    A        0      0        2 
   5   chr5_80027369     ZHar    G    A        0      0        2 
   5   chr5_80027369   Sample    G    A        0      0        2 
   5   chr5_80034005     AAsi    C    T        0      0        2 
   5   chr5_80034005     AKia    C    T        0      0        2 
   5   chr5_80034005     AOna    C    T        0      0        2 
   5   chr5_80034005     ASom    C    T        0      0        2 
   5   chr5_80034005     HCab    C    T        0      0        2 
   5   chr5_80034005     HPrz    C    T        0      0        2 
   5   chr5_80034005     ZBoe    C    T        0      0        2 
   5   chr5_80034005     ZGre    C    T        1      2        2 
   5   chr5_80034005     ZHar    C    T        0      0        2 
   5   chr5_80034005   Sample    C    T        0      0        2 
   5   chr5_80043232     AAsi    T    C        0      0        2 
   5   chr5_80043232     AKia    T    C        0      0        2 
   5   chr5_80043232     AOna    T    C        0      0        2 
   5   chr5_80043232     ASom    T    C        0      0        2 
   5   chr5_80043232     HCab    T    C        0      0        2 
   5   chr5_80043232     HPrz    T    C        0      0        2 
   5   chr5_80043232     ZBoe    T    C        0      0        2 
   5   chr5_80043232     ZGre    T    C      0.5      1        2 
   5   chr5_80043232     ZHar    T    C        0      0        2 
   5   chr5_80043232   Sample    T    C        0      0        2 
   5   chr5_80044962     AAsi    A    G        0      0        2 
   5   chr5_80044962     AKia    A    G        0      0        2 
   5   chr5_80044962     AOna    A    G        0      0        2 
   5   chr5_80044962     ASom    A    G        0      0        2 
   5   chr5_80044962     HCab    A    G        0      0        2 
   5   chr5_80044962     HPrz    A    G        0      0        2 
   5   chr5_80044962     ZBoe    A    G        0      0        2 
   5   chr5_80044962     ZGre    A    G        0      0        2 
   5   chr5_80044962     ZHar    A    G      0.5      1        2 
   5   chr5_80044962   Sample    A    G        0      0        2 
   5   chr5_80048615     AAsi    G    A        0      0        2 
   5   chr5_80048615     AKia    G    A        0      0        2 
   5   chr5_80048615     AOna    G    A      0.5      1        2 
   5   chr5_80048615     ASom    G    A        0      0        2 
   5   chr5_80048615     HCab    G    A        0      0        2 
   5   chr5_80048615     HPrz    G    A        0      0        2 
   5   chr5_80048615     ZBoe    G    A        0      0        2 
   5   chr5_80048615     ZGre    G    A        0      0        2 
   5   chr5_80048615     ZHar    G    A        0      0        2 
   5   chr5_80048615   Sample    G    A        0      0        2 
   5   chr5_80070404     AAsi    G    T        0      0        2 
   5   chr5_80070404     AKia    G    T        1      2        2 
   5   chr5_80070404     AOna    G    T        1      2        2 
   5   chr5_80070404     ASom    G    T        0      0        2 
   5   chr5_80070404     HCab    G    T        0      0        2 
   5   chr5_80070404     HPrz    G    T        0      0        2 
   5   chr5_80070404     ZBoe    G    T        0      0        2 
   5   chr5_80070404     ZGre    G    T        0      0        2 
   5   chr5_80070404     ZHar    G    T        0      0        2 
   5   chr5_80070404   Sample    G    T        0      0        2 
   5   chr5_80080303     AAsi    A    G        0      0        2 
   5   chr5_80080303     AKia    A    G        0      0        2 
   5   chr5_80080303     AOna    A    G      0.5      1        2 
   5   chr5_80080303     ASom    A    G        0      0        2 
   5   chr5_80080303     HCab    A    G        0      0        2 
   5   chr5_80080303     HPrz    A    G      0.5      1        2 
   5   chr5_80080303     ZBoe    A    G        1      2        2 
   5   chr5_80080303     ZGre    A    G        1      2        2 
   5   chr5_80080303     ZHar    A    G        1      2        2 
   5   chr5_80080303   Sample    A    G        0      0        2 
   5   chr5_80080539     AAsi    C    T        0      0        2 
   5   chr5_80080539     AKia    C    T        0      0        2 
   5   chr5_80080539     AOna    C    T        0      0        2 
   5   chr5_80080539     ASom    C    T        0      0        2 
   5   chr5_80080539     HCab    C    T        0      0        2 
   5   chr5_80080539     HPrz    C    T      0.5      1        2 
   5   chr5_80080539     ZBoe    C    T        0      0        2 
   5   chr5_80080539     ZGre    C    T        0      0        2 
   5   chr5_80080539     ZHar    C    T        0      0        2 
   5   chr5_80080539   Sample    C    T        0      0        2 
   5   chr5_80086254     AAsi    G    C        0      0        2 
   5   chr5_80086254     AKia    G    C        1      2        2 
   5   chr5_80086254     AOna    G    C      0.5      1        2 
   5   chr5_80086254     ASom    G    C        0      0        2 
   5   chr5_80086254     HCab    G    C        0      0        2 
   5   chr5_80086254     HPrz    G    C        0      0        2 
   5   chr5_80086254     ZBoe    G    C        0      0        2 
   5   chr5_80086254     ZGre    G    C        0      0        2 
   5   chr5_80086254     ZHar    G    C        0      0        2 
   5   chr5_80086254   Sample    G    C        0      0        2 
   5   chr5_80090471     AAsi    A    G        0      0        2 
   5   chr5_80090471     AKia    A    G        0      0        2 
   5   chr5_80090471     AOna    A    G        0      0        2 
   5   chr5_80090471     ASom    A    G        0      0        2 
   5   chr5_80090471     HCab    A    G        1      2        2 
   5   chr5_80090471     HPrz    A    G        1      2        2 
   5   chr5_80090471     ZBoe    A    G        0      0        2 
   5   chr5_80090471     ZGre    A    G        0      0        2 
   5   chr5_80090471     ZHar    A    G        0      0        2 
   5   chr5_80090471   Sample    A    G        0      0        2 
   5   chr5_80093300     AAsi    A    G        0      0        2 
   5   chr5_80093300     AKia    A    G        0      0        2 
   5   chr5_80093300     AOna    A    G        0      0        2 
   5   chr5_80093300     ASom    A    G        0      0        2 
   5   chr5_80093300     HCab    A    G        0      0        2 
   5   chr5_80093300     HPrz    A    G        0      0        2 
   5   chr5_80093300     ZBoe    A    G      0.5      1        2 
   5   chr5_80093300     ZGre    A    G        0      0        2 
   5   chr5_80093300     ZHar    A    G        0      0        2 
   5   chr5_80093300   Sample    A    G        0      0        2 
   5   chr5_80100128     AAsi    A    C        0      0        2 
   5   chr5_80100128     AKia    A    C        0      0        2 
   5   chr5_80100128     AOna    A    C        0      0        2 
   5   chr5_80100128     ASom    A    C        0      0        2 
   5   chr5_80100128     HCab    A    C        1      2        2 
   5   chr5_80100128     HPrz    A    C        1      2        2 
   5   chr5_80100128     ZBoe    A    C        0      0        2 
   5   chr5_80100128     ZGre    A    C        0      0        2 
   5   chr5_80100128     ZHar    A    C        0      0        2 
   5   chr5_80100128   Sample    A    C        0      0        2 
   5   chr5_80103627     AAsi    C    T        0      0        2 
   5   chr5_80103627     AKia    C    T        0      0        2 
   5   chr5_80103627     AOna    C    T        0      0        2 
   5   chr5_80103627     ASom    C    T        0      0        2 
   5   chr5_80103627     HCab    C    T        1      2        2 
   5   chr5_80103627     HPrz    C    T        1      2        2 
   5   chr5_80103627     ZBoe    C    T        0      0        2 
   5   chr5_80103627     ZGre    C    T        0      0        2 
   5   chr5_80103627     ZHar    C    T        0      0        2 
   5   chr5_80103627   Sample    C    T        0      0        2 
   5   chr5_80107926     AAsi    T    C        0      0        2 
   5   chr5_80107926     AKia    T    C        0      0        2 
   5   chr5_80107926     AOna    T    C        0      0        2 
   5   chr5_80107926     ASom    T    C        0      0        2 
   5   chr5_80107926     HCab    T    C        0      0        2 
   5   chr5_80107926     HPrz    T    C        0      0        2 
   5   chr5_80107926     ZBoe    T    C      0.5      1        2 
   5   chr5_80107926     ZGre    T    C        0      0        2 
   5   chr5_80107926     ZHar    T    C        0      0        2 
   5   chr5_80107926   Sample    T    C        0      0        2 
   5   chr5_80112170     AAsi    T    G        0      0        2 
   5   chr5_80112170     AKia    T    G        0      0        2 
   5   chr5_80112170     AOna    T    G        0      0        2 
   5   chr5_80112170     ASom    T    G        0      0        2 
   5   chr5_80112170     HCab    T    G        0      0        2 
   5   chr5_80112170     HPrz    T    G        0      0        2 
   5   chr5_80112170     ZBoe    T    G        0      0        2 
   5   chr5_80112170     ZGre    T    G        0      0        2 
   5   chr5_80112170     ZHar    T    G        1      2        2 
   5   chr5_80112170   Sample    T    G        0      0        2 
   5   chr5_80115765     AAsi    G    A        0      0        2 
   5   chr5_80115765     AKia    G    A        0      0        2 
   5   chr5_80115765     AOna    G    A        0      0        2 
   5   chr5_80115765     ASom    G    A        0      0        2 
   5   chr5_80115765     HCab    G    A        0      0        2 
   5   chr5_80115765     HPrz    G    A        0      0        2 
   5   chr5_80115765     ZBoe    G    A        0      0        2 
   5   chr5_80115765     ZGre    G    A        1      2        2 
   5   chr5_80115765     ZHar    G    A        0      0        2 
   5   chr5_80115765   Sample    G    A        0      0        2 
   5   chr5_80118786     AAsi    C    A        0      0        2 
   5   chr5_80118786     AKia    C    A        0      0        2 
   5   chr5_80118786     AOna    C    A        0      0        2 
   5   chr5_80118786     ASom    C    A        0      0        2 
   5   chr5_80118786     HCab    C    A        1      2        2 
   5   chr5_80118786     HPrz    C    A        1      2        2 
   5   chr5_80118786     ZBoe    C    A        0      0        2 
   5   chr5_80118786     ZGre    C    A        0      0        2 
   5   chr5_80118786     ZHar    C    A        0      0        2 
   5   chr5_80118786   Sample    C    A        0      0        2 
   5   chr5_80136568     AAsi    G    A        0      0        2 
   5   chr5_80136568     AKia    G    A        0      0        2 
   5   chr5_80136568     AOna    G    A        0      0        2 
   5   chr5_80136568     ASom    G    A        1      2        2 
   5   chr5_80136568     HCab    G    A        0      0        2 
   5   chr5_80136568     HPrz    G    A        0      0        2 
   5   chr5_80136568     ZBoe    G    A        0      0        2 
   5   chr5_80136568     ZGre    G    A        0      0        2 
   5   chr5_80136568     ZHar    G    A        0      0        2 
   5   chr5_80136568   Sample    G    A        0      0        2 
   5   chr5_80144409     AAsi    A    G        0      0        2 
   5   chr5_80144409     AKia    A    G        0      0        2 
   5   chr5_80144409     AOna    A    G      0.5      1        2 
   5   chr5_80144409     ASom    A    G        0      0        2 
   5   chr5_80144409     HCab    A    G        0      0        2 
   5   chr5_80144409     HPrz    A    G        0      0        2 
   5   chr5_80144409     ZBoe    A    G        0      0        2 
   5   chr5_80144409     ZGre    A    G        0      0        2 
   5   chr5_80144409     ZHar    A    G        0      0        2 
   5   chr5_80144409   Sample    A    G        0      0        2 
   5   chr5_80146811     AAsi    C    T        0      0        2 
   5   chr5_80146811     AKia    C    T      0.5      1        2 
   5   chr5_80146811     AOna    C    T        0      0        2 
   5   chr5_80146811     ASom    C    T        0      0        2 
   5   chr5_80146811     HCab    C    T        0      0        2 
   5   chr5_80146811     HPrz    C    T        0      0        2 
   5   chr5_80146811     ZBoe    C    T        0      0        2 
   5   chr5_80146811     ZGre    C    T        0      0        2 
   5   chr5_80146811     ZHar    C    T        0      0        2 
   5   chr5_80146811   Sample    C    T        0      0        2 
   5   chr5_80147991     AAsi    G    A        0      0        2 
   5   chr5_80147991     AKia    G    A        0      0        2 
   5   chr5_80147991     AOna    G    A        0      0        2 
   5   chr5_80147991     ASom    G    A        0      0        2 
   5   chr5_80147991     HCab    G    A        0      0        2 
   5   chr5_80147991     HPrz    G    A        0      0        2 
   5   chr5_80147991     ZBoe    G    A        0      0        2 
   5   chr5_80147991     ZGre    G    A      0.5      1        2 
   5   chr5_80147991     ZHar    G    A        0      0        2 
   5   chr5_80147991   Sample    G    A        0      0        2 
   5   chr5_80157238     AAsi    T    C        0      0        2 
   5   chr5_80157238     AKia    T    C        0      0        2 
   5   chr5_80157238     AOna    T    C      0.5      1        2 
   5   chr5_80157238     ASom    T    C        0      0        2 
   5   chr5_80157238     HCab    T    C        0      0        2 
   5   chr5_80157238     HPrz    T    C        0      0        2 
   5   chr5_80157238     ZBoe    T    C        0      0        2 
   5   chr5_80157238     ZGre    T    C        0      0        2 
   5   chr5_80157238     ZHar    T    C        0      0        2 
   5   chr5_80157238   Sample    T    C        0      0        2 
   5   chr5_80163623     AAsi    A    G        0      0        2 
   5   chr5_80163623     AKia    A    G        0      0        2 
   5   chr5_80163623     AOna    A    G        0      0        2 
   5   chr5_80163623     ASom    A    G        0      0        2 
   5   chr5_80163623     HCab    A    G        1      2        2 
   5   chr5_80163623     HPrz    A    G        1      2        2 
   5   chr5_80163623     ZBoe    A    G        0      0        2 
   5   chr5_80163623     ZGre    A    G        0      0        2 
   5   chr5_80163623     ZHar    A    G        0      0        2 
   5   chr5_80163623   Sample    A    G        0      0        2 
   5   chr5_80169568     AAsi    A    G        0      0        2 
   5   chr5_80169568     AKia    A    G        0      0        2 
   5   chr5_80169568     AOna    A    G        0      0        2 
   5   chr5_80169568     ASom    A    G        0      0        2 
   5   chr5_80169568     HCab    A    G        0      0        2 
   5   chr5_80169568     HPrz    A    G        0      0        2 
   5   chr5_80169568     ZBoe    A    G        0      0        2 
   5   chr5_80169568     ZGre    A    G        0      0        2 
   5   chr5_80169568     ZHar    A    G      0.5      1        2 
   5   chr5_80169568   Sample    A    G        0      0        2 
   5   chr5_80170911     AAsi    A    G        0      0        2 
   5   chr5_80170911     AKia    A    G        0      0        2 
   5   chr5_80170911     AOna    A    G        1      2        2 
   5   chr5_80170911     ASom    A    G        0      0        2 
   5   chr5_80170911     HCab    A    G        0      0        2 
   5   chr5_80170911     HPrz    A    G        0      0        2 
   5   chr5_80170911     ZBoe    A    G        0      0        2 
   5   chr5_80170911     ZGre    A    G        0      0        2 
   5   chr5_80170911     ZHar    A    G        0      0        2 
   5   chr5_80170911   Sample    A    G        0      0        2 
   5   chr5_80179951     AAsi    T    C        0      0        2 
   5   chr5_80179951     AKia    T    C        0      0        2 
   5   chr5_80179951     AOna    T    C        1      2        2 
   5   chr5_80179951     ASom    T    C        0      0        2 
   5   chr5_80179951     HCab    T    C        0      0        2 
   5   chr5_80179951     HPrz    T    C        0      0        2 
   5   chr5_80179951     ZBoe    T    C        0      0        2 
   5   chr5_80179951     ZGre    T    C        0      0        2 
   5   chr5_80179951     ZHar    T    C        0      0        2 
   5   chr5_80179951   Sample    T    C        0      0        2 
   5   chr5_80180203     AAsi    A    G        0      0        2 
   5   chr5_80180203     AKia    A    G      0.5      1        2 
   5   chr5_80180203     AOna    A    G        0      0        2 
   5   chr5_80180203     ASom    A    G        0      0        2 
   5   chr5_80180203     HCab    A    G        0      0        2 
   5   chr5_80180203     HPrz    A    G        0      0        2 
   5   chr5_80180203     ZBoe    A    G        0      0        2 
   5   chr5_80180203     ZGre    A    G        0      0        2 
   5   chr5_80180203     ZHar    A    G        0      0        2 
   5   chr5_80180203   Sample    A    G        0      0        2 
   5   chr5_80182046     AAsi    A    G        0      0        2 
   5   chr5_80182046     AKia    A    G        0      0        2 
   5   chr5_80182046     AOna    A    G        0      0        2 
   5   chr5_80182046     ASom    A    G        0      0        2 
   5   chr5_80182046     HCab    A    G        0      0        2 
   5   chr5_80182046     HPrz    A    G        0      0        2 
   5   chr5_80182046     ZBoe    A    G        0      0        2 
   5   chr5_80182046     ZGre    A    G      0.5      1        2 
   5   chr5_80182046     ZHar    A    G        0      0        2 
   5   chr5_80182046   Sample    A    G        0      0        2 
   5   chr5_80186783     AAsi    A    C      0.5      1        2 
   5   chr5_80186783     AKia    A    C        0      0        2 
   5   chr5_80186783     AOna    A    C        0      0        2 
   5   chr5_80186783     ASom    A    C        0      0        2 
   5   chr5_80186783     HCab    A    C        0      0        2 
   5   chr5_80186783     HPrz    A    C        0      0        2 
   5   chr5_80186783     ZBoe    A    C        0      0        2 
   5   chr5_80186783     ZGre    A    C        0      0        2 
   5   chr5_80186783     ZHar    A    C        0      0        2 
   5   chr5_80186783   Sample    A    C        0      0        2 
   5   chr5_80190974     AAsi    A    G        0      0        2 
   5   chr5_80190974     AKia    A    G        0      0        2 
   5   chr5_80190974     AOna    A    G        0      0        2 
   5   chr5_80190974     ASom    A    G        0      0        2 
   5   chr5_80190974     HCab    A    G        0      0        2 
   5   chr5_80190974     HPrz    A    G        0      0        2 
   5   chr5_80190974     ZBoe    A    G        0      0        2 
   5   chr5_80190974     ZGre    A    G        1      2        2 
   5   chr5_80190974     ZHar    A    G        0      0        2 
   5   chr5_80190974   Sample    A    G        0      0        2 
   5   chr5_80199156     AAsi    A    G        0      0        2 
   5   chr5_80199156     AKia    A    G        0      0        2 
   5   chr5_80199156     AOna    A    G        0      0        2 
   5   chr5_80199156     ASom    A    G        0      0        2 
   5   chr5_80199156     HCab    A    G        0      0        2 
   5   chr5_80199156     HPrz    A    G      0.5      1        2 
   5   chr5_80199156     ZBoe    A    G        0      0        2 
   5   chr5_80199156     ZGre    A    G        0      0        2 
   5   chr5_80199156     ZHar    A    G        0      0        2 
   5   chr5_80199156   Sample    A    G        0      0        2 
   5   chr5_80202466     AAsi    G    A        0      0        2 
   5   chr5_80202466     AKia    G    A        0      0        2 
   5   chr5_80202466     AOna    G    A        0      0        2 
   5   chr5_80202466     ASom    G    A        0      0        2 
   5   chr5_80202466     HCab    G    A        0      0        2 
   5   chr5_80202466     HPrz    G    A        0      0        2 
   5   chr5_80202466     ZBoe    G    A      0.5      1        2 
   5   chr5_80202466     ZGre    G    A        0      0        2 
   5   chr5_80202466     ZHar    G    A        0      0        2 
   5   chr5_80202466   Sample    G    A        0      0        2 
   5   chr5_80209156     AAsi    T    C        0      0        2 
   5   chr5_80209156     AKia    T    C        0      0        2 
   5   chr5_80209156     AOna    T    C      0.5      1        2 
   5   chr5_80209156     ASom    T    C        0      0        2 
   5   chr5_80209156     HCab    T    C        0      0        2 
   5   chr5_80209156     HPrz    T    C        0      0        2 
   5   chr5_80209156     ZBoe    T    C        0      0        2 
   5   chr5_80209156     ZGre    T    C        0      0        2 
   5   chr5_80209156     ZHar    T    C        0      0        2 
   5   chr5_80209156   Sample    T    C        0      0        2 
   5   chr5_80214158     AAsi    T    A        0      0        2 
   5   chr5_80214158     AKia    T    A        0      0        2 
   5   chr5_80214158     AOna    T    A        0      0        2 
   5   chr5_80214158     ASom    T    A        0      0        2 
   5   chr5_80214158     HCab    T    A        0      0        2 
   5   chr5_80214158     HPrz    T    A        0      0        2 
   5   chr5_80214158     ZBoe    T    A      0.5      1        2 
   5   chr5_80214158     ZGre    T    A        0      0        2 
   5   chr5_80214158     ZHar    T    A        0      0        2 
   5   chr5_80214158   Sample    T    A        0      0        2 
   5   chr5_80214666     AAsi    C    T        0      0        2 
   5   chr5_80214666     AKia    C    T        0      0        2 
   5   chr5_80214666     AOna    C    T        0      0        2 
   5   chr5_80214666     ASom    C    T        0      0        2 
   5   chr5_80214666     HCab    C    T        0      0        2 
   5   chr5_80214666     HPrz    C    T        0      0        2 
   5   chr5_80214666     ZBoe    C    T      0.5      1        2 
   5   chr5_80214666     ZGre    C    T        0      0        2 
   5   chr5_80214666     ZHar    C    T        0      0        2 
   5   chr5_80214666   Sample    C    T        0      0        2 
   5   chr5_80235469     AAsi    C    T        0      0        2 
   5   chr5_80235469     AKia    C    T        0      0        2 
   5   chr5_80235469     AOna    C    T        0      0        2 
   5   chr5_80235469     ASom    C    T        0      0        2 
   5   chr5_80235469     HCab    C    T        0      0        2 
   5   chr5_80235469     HPrz    C    T      0.5      1        2 
   5   chr5_80235469     ZBoe    C    T        0      0        2 
   5   chr5_80235469     ZGre    C    T        0      0        2 
   5   chr5_80235469     ZHar    C    T        0      0        2 
   5   chr5_80235469   Sample    C    T        0      0        2 
   5   chr5_80236106     AAsi    T    C        0      0        2 
   5   chr5_80236106     AKia    T    C        0      0        2 
   5   chr5_80236106     AOna    T    C        0      0        2 
   5   chr5_80236106     ASom    T    C        0      0        2 
   5   chr5_80236106     HCab    T    C        0      0        2 
   5   chr5_80236106     HPrz    T    C        0      0        2 
   5   chr5_80236106     ZBoe    T    C        0      0        2 
   5   chr5_80236106     ZGre    T    C      0.5      1        2 
   5   chr5_80236106     ZHar    T    C        0      0        2 
   5   chr5_80236106   Sample    T    C        0      0        2 
   5   chr5_80240244     AAsi    G    C        0      0        2 
   5   chr5_80240244     AKia    G    C        0      0        2 
   5   chr5_80240244     AOna    G    C        0      0        2 
   5   chr5_80240244     ASom    G    C        0      0        2 
   5   chr5_80240244     HCab    G    C        0      0        2 
   5   chr5_80240244     HPrz    G    C        0      0        2 
   5   chr5_80240244     ZBoe    G    C        0      0        2 
   5   chr5_80240244     ZGre    G    C        0      0        2 
   5   chr5_80240244     ZHar    G    C      0.5      1        2 
   5   chr5_80240244   Sample    G    C        0      0        2 
   5   chr5_80249556     AAsi    A    G        0      0        2 
   5   chr5_80249556     AKia    A    G        0      0        2 
   5   chr5_80249556     AOna    A    G        0      0        2 
   5   chr5_80249556     ASom    A    G        0      0        2 
   5   chr5_80249556     HCab    A    G        0      0        2 
   5   chr5_80249556     HPrz    A    G        0      0        2 
   5   chr5_80249556     ZBoe    A    G        0      0        2 
   5   chr5_80249556     ZGre    A    G        0      0        2 
   5   chr5_80249556     ZHar    A    G      0.5      1        2 
   5   chr5_80249556   Sample    A    G        0      0        2 
   5   chr5_80259537     AAsi    G    C        0      0        2 
   5   chr5_80259537     AKia    G    C        1      2        2 
   5   chr5_80259537     AOna    G    C        0      0        2 
   5   chr5_80259537     ASom    G    C        0      0        2 
   5   chr5_80259537     HCab    G    C        0      0        2 
   5   chr5_80259537     HPrz    G    C        0      0        2 
   5   chr5_80259537     ZBoe    G    C        0      0        2 
   5   chr5_80259537     ZGre    G    C        0      0        2 
   5   chr5_80259537     ZHar    G    C        0      0        2 
   5   chr5_80259537   Sample    G    C        0      0        2 
   5   chr5_80273355     AAsi    T    C        0      0        2 
   5   chr5_80273355     AKia    T    C        0      0        2 
   5   chr5_80273355     AOna    T    C        0      0        2 
   5   chr5_80273355     ASom    T    C        0      0        2 
   5   chr5_80273355     HCab    T    C        0      0        2 
   5   chr5_80273355     HPrz    T    C        0      0        2 
   5   chr5_80273355     ZBoe    T    C        0      0        2 
   5   chr5_80273355     ZGre    T    C        0      0        2 
   5   chr5_80273355     ZHar    T    C      0.5      1        2 
   5   chr5_80273355   Sample    T    C        0      0        2 
   5   chr5_80273733     AAsi    A    G        0      0        2 
   5   chr5_80273733     AKia    A    G        0      0        2 
   5   chr5_80273733     AOna    A    G        0      0        2 
   5   chr5_80273733     ASom    A    G        0      0        2 
   5   chr5_80273733     HCab    A    G        0      0        2 
   5   chr5_80273733     HPrz    A    G        0      0        2 
   5   chr5_80273733     ZBoe    A    G        1      2        2 
   5   chr5_80273733     ZGre    A    G        0      0        2 
   5   chr5_80273733     ZHar    A    G        0      0        2 
   5   chr5_80273733   Sample    A    G        0      0        2 
   5   chr5_80277000     AAsi    T    C        0      0        2 
   5   chr5_80277000     AKia    T    C        0      0        2 
   5   chr5_80277000     AOna    T    C        0      0        2 
   5   chr5_80277000     ASom    T    C        0      0        2 
   5   chr5_80277000     HCab    T    C        1      2        2 
   5   chr5_80277000     HPrz    T    C      0.5      1        2 
   5   chr5_80277000     ZBoe    T    C        0      0        2 
   5   chr5_80277000     ZGre    T    C        0      0        2 
   5   chr5_80277000     ZHar    T    C        0      0        2 
   5   chr5_80277000   Sample    T    C        0      0        2 
   5   chr5_80277785     AAsi    A    G        0      0        2 
   5   chr5_80277785     AKia    A    G        0      0        2 
   5   chr5_80277785     AOna    A    G        0      0        2 
   5   chr5_80277785     ASom    A    G        0      0        2 
   5   chr5_80277785     HCab    A    G        1      2        2 
   5   chr5_80277785     HPrz    A    G        1      2        2 
   5   chr5_80277785     ZBoe    A    G        0      0        2 
   5   chr5_80277785     ZGre    A    G        0      0        2 
   5   chr5_80277785     ZHar    A    G        0      0        2 
   5   chr5_80277785   Sample    A    G        0      0        2 
   5   chr5_80282474     AAsi    T    C        0      0        2 
   5   chr5_80282474     AKia    T    C        1      2        2 
   5   chr5_80282474     AOna    T    C        0      0        2 
   5   chr5_80282474     ASom    T    C        0      0        2 
   5   chr5_80282474     HCab    T    C        0      0        2 
   5   chr5_80282474     HPrz    T    C        0      0        2 
   5   chr5_80282474     ZBoe    T    C        0      0        2 
   5   chr5_80282474     ZGre    T    C        0      0        2 
   5   chr5_80282474     ZHar    T    C        0      0        2 
   5   chr5_80282474   Sample    T    C        0      0        2 
   5   chr5_80288304     AAsi    T    C      0.5      1        2 
   5   chr5_80288304     AKia    T    C        0      0        2 
   5   chr5_80288304     AOna    T    C        0      0        2 
   5   chr5_80288304     ASom    T    C        0      0        2 
   5   chr5_80288304     HCab    T    C        0      0        2 
   5   chr5_80288304     HPrz    T    C        0      0        2 
   5   chr5_80288304     ZBoe    T    C        0      0        2 
   5   chr5_80288304     ZGre    T    C        0      0        2 
   5   chr5_80288304     ZHar    T    C        0      0        2 
   5   chr5_80288304   Sample    T    C        1      2        2 
   5   chr5_80291586     AAsi    A    T        0      0        2 
   5   chr5_80291586     AKia    A    T        0      0        2 
   5   chr5_80291586     AOna    A    T        0      0        2 
   5   chr5_80291586     ASom    A    T        0      0        2 
   5   chr5_80291586     HCab    A    T        1      2        2 
   5   chr5_80291586     HPrz    A    T        1      2        2 
   5   chr5_80291586     ZBoe    A    T        0      0        2 
   5   chr5_80291586     ZGre    A    T        0      0        2 
   5   chr5_80291586     ZHar    A    T        0      0        2 
   5   chr5_80291586   Sample    A    T        0      0        2 
   5   chr5_80292686     AAsi    C    T        0      0        2 
   5   chr5_80292686     AKia    C    T        0      0        2 
   5   chr5_80292686     AOna    C    T        0      0        2 
   5   chr5_80292686     ASom    C    T        0      0        2 
   5   chr5_80292686     HCab    C    T        0      0        2 
   5   chr5_80292686     HPrz    C    T        0      0        2 
   5   chr5_80292686     ZBoe    C    T        0      0        2 
   5   chr5_80292686     ZGre    C    T        0      0        2 
   5   chr5_80292686     ZHar    C    T        1      2        2 
   5   chr5_80292686   Sample    C    T        0      0        2 
   5   chr5_80294382     AAsi    C    A        0      0        2 
   5   chr5_80294382     AKia    C    A        0      0        2 
   5   chr5_80294382     AOna    C    A        0      0        2 
   5   chr5_80294382     ASom    C    A        0      0        2 
   5   chr5_80294382     HCab    C    A        0      0        2 
   5   chr5_80294382     HPrz    C    A        0      0        2 
   5   chr5_80294382     ZBoe    C    A        0      0        2 
   5   chr5_80294382     ZGre    C    A      0.5      1        2 
   5   chr5_80294382     ZHar    C    A        0      0        2 
   5   chr5_80294382   Sample    C    A        0      0        2 
   5   chr5_80300482     AAsi    G    A        0      0        2 
   5   chr5_80300482     AKia    G    A        0      0        2 
   5   chr5_80300482     AOna    G    A        0      0        2 
   5   chr5_80300482     ASom    G    A        0      0        2 
   5   chr5_80300482     HCab    G    A        0      0        2 
   5   chr5_80300482     HPrz    G    A        0      0        2 
   5   chr5_80300482     ZBoe    G    A      0.5      1        2 
   5   chr5_80300482     ZGre    G    A        0      0        2 
   5   chr5_80300482     ZHar    G    A        0      0        2 
   5   chr5_80300482   Sample    G    A        0      0        2 
   5   chr5_80308102     AAsi    T    C        0      0        2 
   5   chr5_80308102     AKia    T    C        0      0        2 
   5   chr5_80308102     AOna    T    C      0.5      1        2 
   5   chr5_80308102     ASom    T    C        0      0        2 
   5   chr5_80308102     HCab    T    C        0      0        2 
   5   chr5_80308102     HPrz    T    C        0      0        2 
   5   chr5_80308102     ZBoe    T    C        0      0        2 
   5   chr5_80308102     ZGre    T    C        0      0        2 
   5   chr5_80308102     ZHar    T    C        0      0        2 
   5   chr5_80308102   Sample    T    C        0      0        2 
   5   chr5_80308619     AAsi    T    G        1      2        2 
   5   chr5_80308619     AKia    T    G        0      0        2 
   5   chr5_80308619     AOna    T    G        0      0        2 
   5   chr5_80308619     ASom    T    G        0      0        2 
   5   chr5_80308619     HCab    T    G        0      0        2 
   5   chr5_80308619     HPrz    T    G        0      0        2 
   5   chr5_80308619     ZBoe    T    G        0      0        2 
   5   chr5_80308619     ZGre    T    G        0      0        2 
   5   chr5_80308619     ZHar    T    G        0      0        2 
   5   chr5_80308619   Sample    T    G        1      2        2 
   5   chr5_80312435     AAsi    C    A        0      0        2 
   5   chr5_80312435     AKia    C    A        1      2        2 
   5   chr5_80312435     AOna    C    A        0      0        2 
   5   chr5_80312435     ASom    C    A        0      0        2 
   5   chr5_80312435     HCab    C    A        0      0        2 
   5   chr5_80312435     HPrz    C    A        0      0        2 
   5   chr5_80312435     ZBoe    C    A        0      0        2 
   5   chr5_80312435     ZGre    C    A        0      0        2 
   5   chr5_80312435     ZHar    C    A        0      0        2 
   5   chr5_80312435   Sample    C    A        0      0        2 
   5   chr5_80316442     AAsi    G    T        0      0        2 
   5   chr5_80316442     AKia    G    T        1      2        2 
   5   chr5_80316442     AOna    G    T        0      0        2 
   5   chr5_80316442     ASom    G    T        0      0        2 
   5   chr5_80316442     HCab    G    T        0      0        2 
   5   chr5_80316442     HPrz    G    T        0      0        2 
   5   chr5_80316442     ZBoe    G    T        0      0        2 
   5   chr5_80316442     ZGre    G    T        0      0        2 
   5   chr5_80316442     ZHar    G    T        0      0        2 
   5   chr5_80316442   Sample    G    T        0      0        2 
   5   chr5_80317196     AAsi    G    C        0      0        2 
   5   chr5_80317196     AKia    G    C        0      0        2 
   5   chr5_80317196     AOna    G    C        0      0        2 
   5   chr5_80317196     ASom    G    C        0      0        2 
   5   chr5_80317196     HCab    G    C        1      2        2 
   5   chr5_80317196     HPrz    G    C        1      2        2 
   5   chr5_80317196     ZBoe    G    C        0      0        2 
   5   chr5_80317196     ZGre    G    C        0      0        2 
   5   chr5_80317196     ZHar    G    C        0      0        2 
   5   chr5_80317196   Sample    G    C        0      0        2 
   5   chr5_80318842     AAsi    C    T        1      2        2 
   5   chr5_80318842     AKia    C    T        0      0        2 
   5   chr5_80318842     AOna    C    T        0      0        2 
   5   chr5_80318842     ASom    C    T        0      0        2 
   5   chr5_80318842     HCab    C    T        0      0        2 
   5   chr5_80318842     HPrz    C    T        0      0        2 
   5   chr5_80318842     ZBoe    C    T        0      0        2 
   5   chr5_80318842     ZGre    C    T        0      0        2 
   5   chr5_80318842     ZHar    C    T        0      0        2 
   5   chr5_80318842   Sample    C    T        1      2        2 
   5   chr5_80321920     AAsi    A    G        0      0        2 
   5   chr5_80321920     AKia    A    G        0      0        2 
   5   chr5_80321920     AOna    A    G        0      0        2 
   5   chr5_80321920     ASom    A    G        0      0        2 
   5   chr5_80321920     HCab    A    G      0.5      1        2 
   5   chr5_80321920     HPrz    A    G        0      0        2 
   5   chr5_80321920     ZBoe    A    G        0      0        2 
   5   chr5_80321920     ZGre    A    G        0      0        2 
   5   chr5_80321920     ZHar    A    G        0      0        2 
   5   chr5_80321920   Sample    A    G        0      0        2 
   5   chr5_80327743     AAsi    A    C        0      0        2 
   5   chr5_80327743     AKia    A    C        0      0        2 
   5   chr5_80327743     AOna    A    C        1      2        2 
   5   chr5_80327743     ASom    A    C        0      0        2 
   5   chr5_80327743     HCab    A    C        0      0        2 
   5   chr5_80327743     HPrz    A    C        0      0        2 
   5   chr5_80327743     ZBoe    A    C        0      0        2 
   5   chr5_80327743     ZGre    A    C        0      0        2 
   5   chr5_80327743     ZHar    A    C        0      0        2 
   5   chr5_80327743   Sample    A    C        0      0        2 
   5   chr5_80368151     AAsi    C    G        0      0        2 
   5   chr5_80368151     AKia    C    G        0      0        2 
   5   chr5_80368151     AOna    C    G        0      0        2 
   5   chr5_80368151     ASom    C    G        1      2        2 
   5   chr5_80368151     HCab    C    G        0      0        2 
   5   chr5_80368151     HPrz    C    G        0      0        2 
   5   chr5_80368151     ZBoe    C    G        0      0        2 
   5   chr5_80368151     ZGre    C    G        0      0        2 
   5   chr5_80368151     ZHar    C    G        0      0        2 
   5   chr5_80368151   Sample    C    G        0      0        2 
   5   chr5_80372682     AAsi    G    T        0      0        2 
   5   chr5_80372682     AKia    G    T      0.5      1        2 
   5   chr5_80372682     AOna    G    T        0      0        2 
   5   chr5_80372682     ASom    G    T        0      0        2 
   5   chr5_80372682     HCab    G    T        0      0        2 
   5   chr5_80372682     HPrz    G    T        0      0        2 
   5   chr5_80372682     ZBoe    G    T        0      0        2 
   5   chr5_80372682     ZGre    G    T        0      0        2 
   5   chr5_80372682     ZHar    G    T        0      0        2 
   5   chr5_80372682   Sample    G    T        0      0        2 
   5   chr5_80376507     AAsi    A    C        0      0        2 
   5   chr5_80376507     AKia    A    C        0      0        2 
   5   chr5_80376507     AOna    A    C        0      0        2 
   5   chr5_80376507     ASom    A    C        0      0        2 
   5   chr5_80376507     HCab    A    C        0      0        2 
   5   chr5_80376507     HPrz    A    C        0      0        2 
   5   chr5_80376507     ZBoe    A    C      0.5      1        2 
   5   chr5_80376507     ZGre    A    C        0      0        2 
   5   chr5_80376507     ZHar    A    C        0      0        2 
   5   chr5_80376507   Sample    A    C        0      0        2 
   5   chr5_80376629     AAsi    C    T        0      0        2 
   5   chr5_80376629     AKia    C    T        0      0        2 
   5   chr5_80376629     AOna    C    T        0      0        2 
   5   chr5_80376629     ASom    C    T        0      0        2 
   5   chr5_80376629     HCab    C    T      0.5      1        2 
   5   chr5_80376629     HPrz    C    T      0.5      1        2 
   5   chr5_80376629     ZBoe    C    T        0      0        2 
   5   chr5_80376629     ZGre    C    T        0      0        2 
   5   chr5_80376629     ZHar    C    T        0      0        2 
   5   chr5_80376629   Sample    C    T        0      0        2 
   5   chr5_80381691     AAsi    C    T        0      0        2 
   5   chr5_80381691     AKia    C    T        0      0        2 
   5   chr5_80381691     AOna    C    T        0      0        2 
   5   chr5_80381691     ASom    C    T        0      0        2 
   5   chr5_80381691     HCab    C    T        1      2        2 
   5   chr5_80381691     HPrz    C    T        1      2        2 
   5   chr5_80381691     ZBoe    C    T        0      0        2 
   5   chr5_80381691     ZGre    C    T        0      0        2 
   5   chr5_80381691     ZHar    C    T        0      0        2 
   5   chr5_80381691   Sample    C    T        0      0        2 
   5   chr5_80386610     AAsi    C    T        0      0        2 
   5   chr5_80386610     AKia    C    T        0      0        2 
   5   chr5_80386610     AOna    C    T      0.5      1        2 
   5   chr5_80386610     ASom    C    T        0      0        2 
   5   chr5_80386610     HCab    C    T        0      0        2 
   5   chr5_80386610     HPrz    C    T        0      0        2 
   5   chr5_80386610     ZBoe    C    T        0      0        2 
   5   chr5_80386610     ZGre    C    T        0      0        2 
   5   chr5_80386610     ZHar    C    T        0      0        2 
   5   chr5_80386610   Sample    C    T        0      0        2 
   5   chr5_80396543     AAsi    C    T        0      0        2 
   5   chr5_80396543     AKia    C    T        0      0        2 
   5   chr5_80396543     AOna    C    T        0      0        2 
   5   chr5_80396543     ASom    C    T        0      0        2 
   5   chr5_80396543     HCab    C    T        1      2        2 
   5   chr5_80396543     HPrz    C    T        1      2        2 
   5   chr5_80396543     ZBoe    C    T        0      0        2 
   5   chr5_80396543     ZGre    C    T        0      0        2 
   5   chr5_80396543     ZHar    C    T        0      0        2 
   5   chr5_80396543   Sample    C    T        0      0        2 
   5   chr5_80399733     AAsi    C    G        0      0        2 
   5   chr5_80399733     AKia    C    G        0      0        2 
   5   chr5_80399733     AOna    C    G        0      0        2 
   5   chr5_80399733     ASom    C    G        0      0        2 
   5   chr5_80399733     HCab    C    G        0      0        2 
   5   chr5_80399733     HPrz    C    G        0      0        2 
   5   chr5_80399733     ZBoe    C    G        0      0        2 
   5   chr5_80399733     ZGre    C    G        1      2        2 
   5   chr5_80399733     ZHar    C    G        0      0        2 
   5   chr5_80399733   Sample    C    G        0      0        2 
   5   chr5_80404826     AAsi    T    G        0      0        2 
   5   chr5_80404826     AKia    T    G        0      0        2 
   5   chr5_80404826     AOna    T    G        0      0        2 
   5   chr5_80404826     ASom    T    G        0      0        2 
   5   chr5_80404826     HCab    T    G      0.5      1        2 
   5   chr5_80404826     HPrz    T    G      0.5      1        2 
   5   chr5_80404826     ZBoe    T    G        0      0        2 
   5   chr5_80404826     ZGre    T    G        0      0        2 
   5   chr5_80404826     ZHar    T    G        0      0        2 
   5   chr5_80404826   Sample    T    G        0      0        2 
   5   chr5_80404853     AAsi    G    A        0      0        2 
   5   chr5_80404853     AKia    G    A        0      0        2 
   5   chr5_80404853     AOna    G    A        0      0        2 
   5   chr5_80404853     ASom    G    A        0      0        2 
   5   chr5_80404853     HCab    G    A        1      2        2 
   5   chr5_80404853     HPrz    G    A        1      2        2 
   5   chr5_80404853     ZBoe    G    A        0      0        2 
   5   chr5_80404853     ZGre    G    A        0      0        2 
   5   chr5_80404853     ZHar    G    A        0      0        2 
   5   chr5_80404853   Sample    G    A        0      0        2 
   5   chr5_80414436     AAsi    A    G        0      0        2 
   5   chr5_80414436     AKia    A    G        0      0        2 
   5   chr5_80414436     AOna    A    G        0      0        2 
   5   chr5_80414436     ASom    A    G        0      0        2 
   5   chr5_80414436     HCab    A    G        0      0        2 
   5   chr5_80414436     HPrz    A    G        0      0        2 
   5   chr5_80414436     ZBoe    A    G        0      0        2 
   5   chr5_80414436     ZGre    A    G        0      0        2 
   5   chr5_80414436     ZHar    A    G      0.5      1        2 
   5   chr5_80414436   Sample    A    G        0      0        2 
   5   chr5_80419880     AAsi    C    T        0      0        2 
   5   chr5_80419880     AKia    C    T        1      2        2 
   5   chr5_80419880     AOna    C    T        0      0        2 
   5   chr5_80419880     ASom    C    T        0      0        2 
   5   chr5_80419880     HCab    C    T        0      0        2 
   5   chr5_80419880     HPrz    C    T        0      0        2 
   5   chr5_80419880     ZBoe    C    T        0      0        2 
   5   chr5_80419880     ZGre    C    T        0      0        2 
   5   chr5_80419880     ZHar    C    T        0      0        2 
   5   chr5_80419880   Sample    C    T        0      0        2 
   5   chr5_80430286     AAsi    A    G        0      0        2 
   5   chr5_80430286     AKia    A    G        0      0        2 
   5   chr5_80430286     AOna    A    G        0      0        2 
   5   chr5_80430286     ASom    A    G        0      0        2 
   5   chr5_80430286     HCab    A    G        0      0        2 
   5   chr5_80430286     HPrz    A    G        0      0        2 
   5   chr5_80430286     ZBoe    A    G        0      0        2 
   5   chr5_80430286     ZGre    A    G        0      0        2 
   5   chr5_80430286     ZHar    A    G      0.5      1        2 
   5   chr5_80430286   Sample    A    G        0      0        2 
   5   chr5_80430938     AAsi    A    G        0      0        2 
   5   chr5_80430938     AKia    A    G        0      0        2 
   5   chr5_80430938     AOna    A    G        0      0        2 
   5   chr5_80430938     ASom    A    G        0      0        2 
   5   chr5_80430938     HCab    A    G        0      0        2 
   5   chr5_80430938     HPrz    A    G        0      0        2 
   5   chr5_80430938     ZBoe    A    G      0.5      1        2 
   5   chr5_80430938     ZGre    A    G        0      0        2 
   5   chr5_80430938     ZHar    A    G        0      0        2 
   5   chr5_80430938   Sample    A    G        0      0        2 
   5   chr5_80433897     AAsi    G    T        0      0        2 
   5   chr5_80433897     AKia    G    T        0      0        2 
   5   chr5_80433897     AOna    G    T      0.5      1        2 
   5   chr5_80433897     ASom    G    T        0      0        2 
   5   chr5_80433897     HCab    G    T        0      0        2 
   5   chr5_80433897     HPrz    G    T        0      0        2 
   5   chr5_80433897     ZBoe    G    T        0      0        2 
   5   chr5_80433897     ZGre    G    T        0      0        2 
   5   chr5_80433897     ZHar    G    T        0      0        2 
   5   chr5_80433897   Sample    G    T        0      0        2 
   5   chr5_80434203     AAsi    C    A        0      0        2 
   5   chr5_80434203     AKia    C    A        0      0        2 
   5   chr5_80434203     AOna    C    A      0.5      1        2 
   5   chr5_80434203     ASom    C    A        0      0        2 
   5   chr5_80434203     HCab    C    A        0      0        2 
   5   chr5_80434203     HPrz    C    A        0      0        2 
   5   chr5_80434203     ZBoe    C    A        0      0        2 
   5   chr5_80434203     ZGre    C    A        0      0        2 
   5   chr5_80434203     ZHar    C    A        0      0        2 
   5   chr5_80434203   Sample    C    A        0      0        2 
   5   chr5_80444436     AAsi    G    A        0      0        2 
   5   chr5_80444436     AKia    G    A        0      0        2 
   5   chr5_80444436     AOna    G    A      0.5      1        2 
   5   chr5_80444436     ASom    G    A        0      0        2 
   5   chr5_80444436     HCab    G    A        0      0        2 
   5   chr5_80444436     HPrz    G    A        0      0        2 
   5   chr5_80444436     ZBoe    G    A        0      0        2 
   5   chr5_80444436     ZGre    G    A        0      0        2 
   5   chr5_80444436     ZHar    G    A        0      0        2 
   5   chr5_80444436   Sample    G    A        0      0        2 
   5   chr5_80451268     AAsi    C    T        0      0        2 
   5   chr5_80451268     AKia    C    T        0      0        2 
   5   chr5_80451268     AOna    C    T      0.5      1        2 
   5   chr5_80451268     ASom    C    T        0      0        2 
   5   chr5_80451268     HCab    C    T        0      0        2 
   5   chr5_80451268     HPrz    C    T        0      0        2 
   5   chr5_80451268     ZBoe    C    T        0      0        2 
   5   chr5_80451268     ZGre    C    T        0      0        2 
   5   chr5_80451268     ZHar    C    T        0      0        2 
   5   chr5_80451268   Sample    C    T        0      0        2 
   5   chr5_80454284     AAsi    G    C        0      0        2 
   5   chr5_80454284     AKia    G    C        0      0        2 
   5   chr5_80454284     AOna    G    C        0      0        2 
   5   chr5_80454284     ASom    G    C        0      0        2 
   5   chr5_80454284     HCab    G    C      0.5      1        2 
   5   chr5_80454284     HPrz    G    C      0.5      1        2 
   5   chr5_80454284     ZBoe    G    C        0      0        2 
   5   chr5_80454284     ZGre    G    C        0      0        2 
   5   chr5_80454284     ZHar    G    C        0      0        2 
   5   chr5_80454284   Sample    G    C        0      0        2 
   5   chr5_80454846     AAsi    C    A        0      0        2 
   5   chr5_80454846     AKia    C    A        0      0        2 
   5   chr5_80454846     AOna    C    A        0      0        2 
   5   chr5_80454846     ASom    C    A        0      0        2 
   5   chr5_80454846     HCab    C    A        0      0        2 
   5   chr5_80454846     HPrz    C    A        0      0        2 
   5   chr5_80454846     ZBoe    C    A      0.5      1        2 
   5   chr5_80454846     ZGre    C    A        0      0        2 
   5   chr5_80454846     ZHar    C    A        0      0        2 
   5   chr5_80454846   Sample    C    A        0      0        2 
   5   chr5_80461102     AAsi    A    G        1      2        2 
   5   chr5_80461102     AKia    A    G        0      0        2 
   5   chr5_80461102     AOna    A    G        0      0        2 
   5   chr5_80461102     ASom    A    G        1      2        2 
   5   chr5_80461102     HCab    A    G        0      0        2 
   5   chr5_80461102     HPrz    A    G        0      0        2 
   5   chr5_80461102     ZBoe    A    G        0      0        2 
   5   chr5_80461102     ZGre    A    G        0      0        2 
   5   chr5_80461102     ZHar    A    G        0      0        2 
   5   chr5_80461102   Sample    A    G        1      2        2 
   5   chr5_80462970     AAsi    A    C        0      0        2 
   5   chr5_80462970     AKia    A    C        0      0        2 
   5   chr5_80462970     AOna    A    C        0      0        2 
   5   chr5_80462970     ASom    A    C        0      0        2 
   5   chr5_80462970     HCab    A    C        0      0        2 
   5   chr5_80462970     HPrz    A    C        0      0        2 
   5   chr5_80462970     ZBoe    A    C      0.5      1        2 
   5   chr5_80462970     ZGre    A    C        0      0        2 
   5   chr5_80462970     ZHar    A    C        0      0        2 
   5   chr5_80462970   Sample    A    C        0      0        2 
   5   chr5_80463371     AAsi    G    A        1      2        2 
   5   chr5_80463371     AKia    G    A        0      0        2 
   5   chr5_80463371     AOna    G    A        0      0        2 
   5   chr5_80463371     ASom    G    A        1      2        2 
   5   chr5_80463371     HCab    G    A        0      0        2 
   5   chr5_80463371     HPrz    G    A        0      0        2 
   5   chr5_80463371     ZBoe    G    A        0      0        2 
   5   chr5_80463371     ZGre    G    A        0      0        2 
   5   chr5_80463371     ZHar    G    A        0      0        2 
   5   chr5_80463371   Sample    G    A        1      2        2 
   5   chr5_80465130     AAsi    G    A        0      0        2 
   5   chr5_80465130     AKia    G    A        0      0        2 
   5   chr5_80465130     AOna    G    A        0      0        2 
   5   chr5_80465130     ASom    G    A        0      0        2 
   5   chr5_80465130     HCab    G    A        1      2        2 
   5   chr5_80465130     HPrz    G    A        1      2        2 
   5   chr5_80465130     ZBoe    G    A        0      0        2 
   5   chr5_80465130     ZGre    G    A        0      0        2 
   5   chr5_80465130     ZHar    G    A        0      0        2 
   5   chr5_80465130   Sample    G    A        0      0        2 
   5   chr5_80467208     AAsi    A    G        0      0        2 
   5   chr5_80467208     AKia    A    G        0      0        2 
   5   chr5_80467208     AOna    A    G        0      0        2 
   5   chr5_80467208     ASom    A    G        0      0        2 
   5   chr5_80467208     HCab    A    G        1      2        2 
   5   chr5_80467208     HPrz    A    G        1      2        2 
   5   chr5_80467208     ZBoe    A    G      0.5      1        2 
   5   chr5_80467208     ZGre    A    G        0      0        2 
   5   chr5_80467208     ZHar    A    G        0      0        2 
   5   chr5_80467208   Sample    A    G        0      0        2 
   5   chr5_80473879     AAsi    T    C        0      0        2 
   5   chr5_80473879     AKia    T    C        0      0        2 
   5   chr5_80473879     AOna    T    C        0      0        2 
   5   chr5_80473879     ASom    T    C        0      0        2 
   5   chr5_80473879     HCab    T    C        0      0        2 
   5   chr5_80473879     HPrz    T    C        0      0        2 
   5   chr5_80473879     ZBoe    T    C        0      0        2 
   5   chr5_80473879     ZGre    T    C        0      0        2 
   5   chr5_80473879     ZHar    T    C      0.5      1        2 
   5   chr5_80473879   Sample    T    C        0      0        2 
   5   chr5_80475300     AAsi    G    T        0      0        2 
   5   chr5_80475300     AKia    G    T        0      0        2 
   5   chr5_80475300     AOna    G    T        0      0        2 
   5   chr5_80475300     ASom    G    T        0      0        2 
   5   chr5_80475300     HCab    G    T      0.5      1        2 
   5   chr5_80475300     HPrz    G    T        0      0        2 
   5   chr5_80475300     ZBoe    G    T        0      0        2 
   5   chr5_80475300     ZGre    G    T        0      0        2 
   5   chr5_80475300     ZHar    G    T        0      0        2 
   5   chr5_80475300   Sample    G    T        0      0        2 
   5   chr5_80482574     AAsi    A    C      0.5      1        2 
   5   chr5_80482574     AKia    A    C        0      0        2 
   5   chr5_80482574     AOna    A    C        0      0        2 
   5   chr5_80482574     ASom    A    C        0      0        2 
   5   chr5_80482574     HCab    A    C        0      0        2 
   5   chr5_80482574     HPrz    A    C        0      0        2 
   5   chr5_80482574     ZBoe    A    C        0      0        2 
   5   chr5_80482574     ZGre    A    C        0      0        2 
   5   chr5_80482574     ZHar    A    C        0      0        2 
   5   chr5_80482574   Sample    A    C        0      0        2 
   5   chr5_80488225     AAsi    T    C        0      0        2 
   5   chr5_80488225     AKia    T    C        0      0        2 
   5   chr5_80488225     AOna    T    C      0.5      1        2 
   5   chr5_80488225     ASom    T    C        0      0        2 
   5   chr5_80488225     HCab    T    C        0      0        2 
   5   chr5_80488225     HPrz    T    C        0      0        2 
   5   chr5_80488225     ZBoe    T    C        0      0        2 
   5   chr5_80488225     ZGre    T    C        0      0        2 
   5   chr5_80488225     ZHar    T    C        0      0        2 
   5   chr5_80488225   Sample    T    C        0      0        2 
   5   chr5_80495148     AAsi    C    A        0      0        2 
   5   chr5_80495148     AKia    C    A        1      2        2 
   5   chr5_80495148     AOna    C    A      0.5      1        2 
   5   chr5_80495148     ASom    C    A        0      0        2 
   5   chr5_80495148     HCab    C    A        0      0        2 
   5   chr5_80495148     HPrz    C    A        0      0        2 
   5   chr5_80495148     ZBoe    C    A        0      0        2 
   5   chr5_80495148     ZGre    C    A        0      0        2 
   5   chr5_80495148     ZHar    C    A        0      0        2 
   5   chr5_80495148   Sample    C    A        0      0        2 
   5   chr5_80510942     AAsi    C    T        0      0        2 
   5   chr5_80510942     AKia    C    T        0      0        2 
   5   chr5_80510942     AOna    C    T        0      0        2 
   5   chr5_80510942     ASom    C    T        0      0        2 
   5   chr5_80510942     HCab    C    T        0      0        2 
   5   chr5_80510942     HPrz    C    T        0      0        2 
   5   chr5_80510942     ZBoe    C    T        0      0        2 
   5   chr5_80510942     ZGre    C    T        0      0        2 
   5   chr5_80510942     ZHar    C    T        1      2        2 
   5   chr5_80510942   Sample    C    T        0      0        2 
   5   chr5_80518405     AAsi    A    G        0      0        2 
   5   chr5_80518405     AKia    A    G        0      0        2 
   5   chr5_80518405     AOna    A    G        0      0        2 
   5   chr5_80518405     ASom    A    G        0      0        2 
   5   chr5_80518405     HCab    A    G        1      2        2 
   5   chr5_80518405     HPrz    A    G        1      2        2 
   5   chr5_80518405     ZBoe    A    G        0      0        2 
   5   chr5_80518405     ZGre    A    G        0      0        2 
   5   chr5_80518405     ZHar    A    G        0      0        2 
   5   chr5_80518405   Sample    A    G        0      0        2 
   5   chr5_80529716     AAsi    A    G        0      0        2 
   5   chr5_80529716     AKia    A    G      0.5      1        2 
   5   chr5_80529716     AOna    A    G        0      0        2 
   5   chr5_80529716     ASom    A    G        0      0        2 
   5   chr5_80529716     HCab    A    G        0      0        2 
   5   chr5_80529716     HPrz    A    G        0      0        2 
   5   chr5_80529716     ZBoe    A    G        0      0        2 
   5   chr5_80529716     ZGre    A    G        0      0        2 
   5   chr5_80529716     ZHar    A    G        0      0        2 
   5   chr5_80529716   Sample    A    G        0      0        2 
   5   chr5_80530891     AAsi    C    T        0      0        2 
   5   chr5_80530891     AKia    C    T      0.5      1        2 
   5   chr5_80530891     AOna    C    T        0      0        2 
   5   chr5_80530891     ASom    C    T        0      0        2 
   5   chr5_80530891     HCab    C    T        0      0        2 
   5   chr5_80530891     HPrz    C    T        0      0        2 
   5   chr5_80530891     ZBoe    C    T        0      0        2 
   5   chr5_80530891     ZGre    C    T        0      0        2 
   5   chr5_80530891     ZHar    C    T        0      0        2 
   5   chr5_80530891   Sample    C    T        0      0        2 
   5   chr5_80535129     AAsi    A    G        0      0        2 
   5   chr5_80535129     AKia    A    G        0      0        2 
   5   chr5_80535129     AOna    A    G      0.5      1        2 
   5   chr5_80535129     ASom    A    G        0      0        2 
   5   chr5_80535129     HCab    A    G        0      0        2 
   5   chr5_80535129     HPrz    A    G        0      0        2 
   5   chr5_80535129     ZBoe    A    G        0      0        2 
   5   chr5_80535129     ZGre    A    G        0      0        2 
   5   chr5_80535129     ZHar    A    G        0      0        2 
   5   chr5_80535129   Sample    A    G        0      0        2 
   5   chr5_80540903     AAsi    A    G        0      0        2 
   5   chr5_80540903     AKia    A    G        0      0        2 
   5   chr5_80540903     AOna    A    G        0      0        2 
   5   chr5_80540903     ASom    A    G        0      0        2 
   5   chr5_80540903     HCab    A    G        1      2        2 
   5   chr5_80540903     HPrz    A    G        1      2        2 
   5   chr5_80540903     ZBoe    A    G        0      0        2 
   5   chr5_80540903     ZGre    A    G        0      0        2 
   5   chr5_80540903     ZHar    A    G        0      0        2 
   5   chr5_80540903   Sample    A    G        0      0        2 
   5   chr5_80551620     AAsi    A    G        0      0        2 
   5   chr5_80551620     AKia    A    G        0      0        2 
   5   chr5_80551620     AOna    A    G        0      0        2 
   5   chr5_80551620     ASom    A    G        0      0        2 
   5   chr5_80551620     HCab    A    G      0.5      1        2 
   5   chr5_80551620     HPrz    A    G        0      0        2 
   5   chr5_80551620     ZBoe    A    G        0      0        2 
   5   chr5_80551620     ZGre    A    G        0      0        2 
   5   chr5_80551620     ZHar    A    G        0      0        2 
   5   chr5_80551620   Sample    A    G        0      0        2 
   5   chr5_80553976     AAsi    G    A        0      0        2 
   5   chr5_80553976     AKia    G    A        0      0        2 
   5   chr5_80553976     AOna    G    A        0      0        2 
   5   chr5_80553976     ASom    G    A        0      0        2 
   5   chr5_80553976     HCab    G    A        0      0        2 
   5   chr5_80553976     HPrz    G    A      0.5      1        2 
   5   chr5_80553976     ZBoe    G    A        0      0        2 
   5   chr5_80553976     ZGre    G    A        0      0        2 
   5   chr5_80553976     ZHar    G    A        0      0        2 
   5   chr5_80553976   Sample    G    A        0      0        2 
   5   chr5_80560892     AAsi    G    T        0      0        2 
   5   chr5_80560892     AKia    G    T        0      0        2 
   5   chr5_80560892     AOna    G    T        0      0        2 
   5   chr5_80560892     ASom    G    T        0      0        2 
   5   chr5_80560892     HCab    G    T        0      0        2 
   5   chr5_80560892     HPrz    G    T      0.5      1        2 
   5   chr5_80560892     ZBoe    G    T        0      0        2 
   5   chr5_80560892     ZGre    G    T        0      0        2 
   5   chr5_80560892     ZHar    G    T        0      0        2 
   5   chr5_80560892   Sample    G    T        0      0        2 
   5   chr5_80575424     AAsi    G    A        0      0        2 
   5   chr5_80575424     AKia    G    A        0      0        2 
   5   chr5_80575424     AOna    G    A        0      0        2 
   5   chr5_80575424     ASom    G    A        0      0        2 
   5   chr5_80575424     HCab    G    A        1      2        2 
   5   chr5_80575424     HPrz    G    A        1      2        2 
   5   chr5_80575424     ZBoe    G    A        0      0        2 
   5   chr5_80575424     ZGre    G    A        0      0        2 
   5   chr5_80575424     ZHar    G    A        0      0        2 
   5   chr5_80575424   Sample    G    A        0      0        2 
   5   chr5_80582701     AAsi    G    A        0      0        2 
   5   chr5_80582701     AKia    G    A        0      0        2 
   5   chr5_80582701     AOna    G    A        0      0        2 
   5   chr5_80582701     ASom    G    A        0      0        2 
   5   chr5_80582701     HCab    G    A        0      0        2 
   5   chr5_80582701     HPrz    G    A        0      0        2 
   5   chr5_80582701     ZBoe    G    A        0      0        2 
   5   chr5_80582701     ZGre    G    A        0      0        2 
   5   chr5_80582701     ZHar    G    A        1      2        2 
   5   chr5_80582701   Sample    G    A        0      0        2 
   5   chr5_80584674     AAsi    T    C        0      0        2 
   5   chr5_80584674     AKia    T    C        0      0        2 
   5   chr5_80584674     AOna    T    C        0      0        2 
   5   chr5_80584674     ASom    T    C        0      0        2 
   5   chr5_80584674     HCab    T    C        1      2        2 
   5   chr5_80584674     HPrz    T    C        1      2        2 
   5   chr5_80584674     ZBoe    T    C        0      0        2 
   5   chr5_80584674     ZGre    T    C        0      0        2 
   5   chr5_80584674     ZHar    T    C        0      0        2 
   5   chr5_80584674   Sample    T    C        0      0        2 
   5   chr5_80590699     AAsi    G    C      0.5      1        2 
   5   chr5_80590699     AKia    G    C        0      0        2 
   5   chr5_80590699     AOna    G    C        0      0        2 
   5   chr5_80590699     ASom    G    C        1      2        2 
   5   chr5_80590699     HCab    G    C        0      0        2 
   5   chr5_80590699     HPrz    G    C        0      0        2 
   5   chr5_80590699     ZBoe    G    C        0      0        2 
   5   chr5_80590699     ZGre    G    C        0      0        2 
   5   chr5_80590699     ZHar    G    C        0      0        2 
   5   chr5_80590699   Sample    G    C        1      2        2 
   5   chr5_80601352     AAsi    T    C      0.5      1        2 
   5   chr5_80601352     AKia    T    C        0      0        2 
   5   chr5_80601352     AOna    T    C        0      0        2 
   5   chr5_80601352     ASom    T    C        0      0        2 
   5   chr5_80601352     HCab    T    C        0      0        2 
   5   chr5_80601352     HPrz    T    C        0      0        2 
   5   chr5_80601352     ZBoe    T    C        0      0        2 
   5   chr5_80601352     ZGre    T    C        0      0        2 
   5   chr5_80601352     ZHar    T    C        0      0        2 
   5   chr5_80601352   Sample    T    C        0      0        2 
   5   chr5_80607485     AAsi    T    C        0      0        2 
   5   chr5_80607485     AKia    T    C        0      0        2 
   5   chr5_80607485     AOna    T    C        0      0        2 
   5   chr5_80607485     ASom    T    C        0      0        2 
   5   chr5_80607485     HCab    T    C        1      2        2 
   5   chr5_80607485     HPrz    T    C        1      2        2 
   5   chr5_80607485     ZBoe    T    C        0      0        2 
   5   chr5_80607485     ZGre    T    C        0      0        2 
   5   chr5_80607485     ZHar    T    C        0      0        2 
   5   chr5_80607485   Sample    T    C        0      0        2 
   5   chr5_80607622     AAsi    T    C        0      0        2 
   5   chr5_80607622     AKia    T    C      0.5      1        2 
   5   chr5_80607622     AOna    T    C      0.5      1        2 
   5   chr5_80607622     ASom    T    C        0      0        2 
   5   chr5_80607622     HCab    T    C        0      0        2 
   5   chr5_80607622     HPrz    T    C        0      0        2 
   5   chr5_80607622     ZBoe    T    C        0      0        2 
   5   chr5_80607622     ZGre    T    C        0      0        2 
   5   chr5_80607622     ZHar    T    C        0      0        2 
   5   chr5_80607622   Sample    T    C        0      0        2 
   5   chr5_80619640     AAsi    T    G        0      0        2 
   5   chr5_80619640     AKia    T    G        0      0        2 
   5   chr5_80619640     AOna    T    G        0      0        2 
   5   chr5_80619640     ASom    T    G        0      0        2 
   5   chr5_80619640     HCab    T    G        1      2        2 
   5   chr5_80619640     HPrz    T    G        0      0        2 
   5   chr5_80619640     ZBoe    T    G        0      0        2 
   5   chr5_80619640     ZGre    T    G        0      0        2 
   5   chr5_80619640     ZHar    T    G        0      0        2 
   5   chr5_80619640   Sample    T    G        0      0        2 
   5   chr5_80622821     AAsi    A    G        0      0        2 
   5   chr5_80622821     AKia    A    G      0.5      1        2 
   5   chr5_80622821     AOna    A    G        0      0        2 
   5   chr5_80622821     ASom    A    G        0      0        2 
   5   chr5_80622821     HCab    A    G        0      0        2 
   5   chr5_80622821     HPrz    A    G        0      0        2 
   5   chr5_80622821     ZBoe    A    G        0      0        2 
   5   chr5_80622821     ZGre    A    G        0      0        2 
   5   chr5_80622821     ZHar    A    G        0      0        2 
   5   chr5_80622821   Sample    A    G        0      0        2 
   5   chr5_80626574     AAsi    A    G        0      0        2 
   5   chr5_80626574     AKia    A    G        0      0        2 
   5   chr5_80626574     AOna    A    G        0      0        2 
   5   chr5_80626574     ASom    A    G        0      0        2 
   5   chr5_80626574     HCab    A    G        0      0        2 
   5   chr5_80626574     HPrz    A    G        0      0        2 
   5   chr5_80626574     ZBoe    A    G      0.5      1        2 
   5   chr5_80626574     ZGre    A    G        0      0        2 
   5   chr5_80626574     ZHar    A    G        0      0        2 
   5   chr5_80626574   Sample    A    G        0      0        2 
   5   chr5_80631377     AAsi    T    C        0      0        2 
   5   chr5_80631377     AKia    T    C        0      0        2 
   5   chr5_80631377     AOna    T    C        0      0        2 
   5   chr5_80631377     ASom    T    C        0      0        2 
   5   chr5_80631377     HCab    T    C        1      2        2 
   5   chr5_80631377     HPrz    T    C        1      2        2 
   5   chr5_80631377     ZBoe    T    C        0      0        2 
   5   chr5_80631377     ZGre    T    C        1      2        2 
   5   chr5_80631377     ZHar    T    C        0      0        2 
   5   chr5_80631377   Sample    T    C        0      0        2 
   5   chr5_80633077     AAsi    G    A        1      2        2 
   5   chr5_80633077     AKia    G    A        0      0        2 
   5   chr5_80633077     AOna    G    A        0      0        2 
   5   chr5_80633077     ASom    G    A        1      2        2 
   5   chr5_80633077     HCab    G    A        0      0        2 
   5   chr5_80633077     HPrz    G    A        0      0        2 
   5   chr5_80633077     ZBoe    G    A        0      0        2 
   5   chr5_80633077     ZGre    G    A        0      0        2 
   5   chr5_80633077     ZHar    G    A        0      0        2 
   5   chr5_80633077   Sample    G    A        1      2        2 
   5   chr5_80640801     AAsi    A    G        0      0        2 
   5   chr5_80640801     AKia    A    G        0      0        2 
   5   chr5_80640801     AOna    A    G        0      0        2 
   5   chr5_80640801     ASom    A    G        0      0        2 
   5   chr5_80640801     HCab    A    G        0      0        2 
   5   chr5_80640801     HPrz    A    G        0      0        2 
   5   chr5_80640801     ZBoe    A    G        0      0        2 
   5   chr5_80640801     ZGre    A    G        0      0        2 
   5   chr5_80640801     ZHar    A    G        1      2        2 
   5   chr5_80640801   Sample    A    G        0      0        2 
   5   chr5_80643745     AAsi    A    G        0      0        2 
   5   chr5_80643745     AKia    A    G        0      0        2 
   5   chr5_80643745     AOna    A    G        0      0        2 
   5   chr5_80643745     ASom    A    G        0      0        2 
   5   chr5_80643745     HCab    A    G        0      0        2 
   5   chr5_80643745     HPrz    A    G        0      0        2 
   5   chr5_80643745     ZBoe    A    G      0.5      1        2 
   5   chr5_80643745     ZGre    A    G        0      0        2 
   5   chr5_80643745     ZHar    A    G        0      0        2 
   5   chr5_80643745   Sample    A    G        0      0        2 
   5   chr5_80648459     AAsi    C    T        1      2        2 
   5   chr5_80648459     AKia    C    T        0      0        2 
   5   chr5_80648459     AOna    C    T        0      0        2 
   5   chr5_80648459     ASom    C    T        1      2        2 
   5   chr5_80648459     HCab    C    T        0      0        2 
   5   chr5_80648459     HPrz    C    T        0      0        2 
   5   chr5_80648459     ZBoe    C    T        0      0        2 
   5   chr5_80648459     ZGre    C    T        0      0        2 
   5   chr5_80648459     ZHar    C    T        0      0        2 
   5   chr5_80648459   Sample    C    T        1      2        2 
   5   chr5_80648799     AAsi    C    G        0      0        2 
   5   chr5_80648799     AKia    C    G        0      0        2 
   5   chr5_80648799     AOna    C    G        0      0        2 
   5   chr5_80648799     ASom    C    G        0      0        2 
   5   chr5_80648799     HCab    C    G        0      0        2 
   5   chr5_80648799     HPrz    C    G        0      0        2 
   5   chr5_80648799     ZBoe    C    G        0      0        2 
   5   chr5_80648799     ZGre    C    G        0      0        2 
   5   chr5_80648799     ZHar    C    G      0.5      1        2 
   5   chr5_80648799   Sample    C    G        0      0        2 
   5   chr5_80665296     AAsi    A    T        0      0        2 
   5   chr5_80665296     AKia    A    T        0      0        2 
   5   chr5_80665296     AOna    A    T        0      0        2 
   5   chr5_80665296     ASom    A    T        1      2        2 
   5   chr5_80665296     HCab    A    T        0      0        2 
   5   chr5_80665296     HPrz    A    T        0      0        2 
   5   chr5_80665296     ZBoe    A    T        0      0        2 
   5   chr5_80665296     ZGre    A    T        0      0        2 
   5   chr5_80665296     ZHar    A    T        0      0        2 
   5   chr5_80665296   Sample    A    T        0      0        2 
   5   chr5_80677002     AAsi    C    A        0      0        2 
   5   chr5_80677002     AKia    C    A        0      0        2 
   5   chr5_80677002     AOna    C    A        0      0        2 
   5   chr5_80677002     ASom    C    A        0      0        2 
   5   chr5_80677002     HCab    C    A        0      0        2 
   5   chr5_80677002     HPrz    C    A        0      0        2 
   5   chr5_80677002     ZBoe    C    A      0.5      1        2 
   5   chr5_80677002     ZGre    C    A        1      2        2 
   5   chr5_80677002     ZHar    C    A        0      0        2 
   5   chr5_80677002   Sample    C    A        0      0        2 
   5   chr5_80677231     AAsi    G    C        0      0        2 
   5   chr5_80677231     AKia    G    C        0      0        2 
   5   chr5_80677231     AOna    G    C        0      0        2 
   5   chr5_80677231     ASom    G    C        0      0        2 
   5   chr5_80677231     HCab    G    C        1      2        2 
   5   chr5_80677231     HPrz    G    C        1      2        2 
   5   chr5_80677231     ZBoe    G    C        0      0        2 
   5   chr5_80677231     ZGre    G    C        0      0        2 
   5   chr5_80677231     ZHar    G    C        0      0        2 
   5   chr5_80677231   Sample    G    C        0      0        2 
   5   chr5_80678284     AAsi    G    C        0      0        2 
   5   chr5_80678284     AKia    G    C        1      2        2 
   5   chr5_80678284     AOna    G    C        1      2        2 
   5   chr5_80678284     ASom    G    C        0      0        2 
   5   chr5_80678284     HCab    G    C        0      0        2 
   5   chr5_80678284     HPrz    G    C        0      0        2 
   5   chr5_80678284     ZBoe    G    C        0      0        2 
   5   chr5_80678284     ZGre    G    C        0      0        2 
   5   chr5_80678284     ZHar    G    C        0      0        2 
   5   chr5_80678284   Sample    G    C        0      0        2 
   5   chr5_80684008     AAsi    T    C        0      0        2 
   5   chr5_80684008     AKia    T    C        1      2        2 
   5   chr5_80684008     AOna    T    C        1      2        2 
   5   chr5_80684008     ASom    T    C        0      0        2 
   5   chr5_80684008     HCab    T    C        0      0        2 
   5   chr5_80684008     HPrz    T    C        0      0        2 
   5   chr5_80684008     ZBoe    T    C        0      0        2 
   5   chr5_80684008     ZGre    T    C        0      0        2 
   5   chr5_80684008     ZHar    T    C        0      0        2 
   5   chr5_80684008   Sample    T    C        0      0        2 
   5   chr5_80684210     AAsi    C    T        0      0        2 
   5   chr5_80684210     AKia    C    T        0      0        2 
   5   chr5_80684210     AOna    C    T        0      0        2 
   5   chr5_80684210     ASom    C    T        0      0        2 
   5   chr5_80684210     HCab    C    T      0.5      1        2 
   5   chr5_80684210     HPrz    C    T      0.5      1        2 
   5   chr5_80684210     ZBoe    C    T        0      0        2 
   5   chr5_80684210     ZGre    C    T        0      0        2 
   5   chr5_80684210     ZHar    C    T        0      0        2 
   5   chr5_80684210   Sample    C    T        0      0        2 
   5   chr5_80684565     AAsi    T    C        0      0        2 
   5   chr5_80684565     AKia    T    C        0      0        2 
   5   chr5_80684565     AOna    T    C        0      0        2 
   5   chr5_80684565     ASom    T    C        0      0        2 
   5   chr5_80684565     HCab    T    C        0      0        2 
   5   chr5_80684565     HPrz    T    C        0      0        2 
   5   chr5_80684565     ZBoe    T    C      0.5      1        2 
   5   chr5_80684565     ZGre    T    C        0      0        2 
   5   chr5_80684565     ZHar    T    C        0      0        2 
   5   chr5_80684565   Sample    T    C        0      0        2 
   5   chr5_80688037     AAsi    T    C        0      0        2 
   5   chr5_80688037     AKia    T    C      0.5      1        2 
   5   chr5_80688037     AOna    T    C        1      2        2 
   5   chr5_80688037     ASom    T    C        0      0        2 
   5   chr5_80688037     HCab    T    C        0      0        2 
   5   chr5_80688037     HPrz    T    C        0      0        2 
   5   chr5_80688037     ZBoe    T    C        0      0        2 
   5   chr5_80688037     ZGre    T    C        0      0        2 
   5   chr5_80688037     ZHar    T    C        0      0        2 
   5   chr5_80688037   Sample    T    C        0      0        2 
   5   chr5_80690282     AAsi    T    C        0      0        2 
   5   chr5_80690282     AKia    T    C        0      0        2 
   5   chr5_80690282     AOna    T    C        0      0        2 
   5   chr5_80690282     ASom    T    C        0      0        2 
   5   chr5_80690282     HCab    T    C        0      0        2 
   5   chr5_80690282     HPrz    T    C        0      0        2 
   5   chr5_80690282     ZBoe    T    C        0      0        2 
   5   chr5_80690282     ZGre    T    C        0      0        2 
   5   chr5_80690282     ZHar    T    C        1      2        2 
   5   chr5_80690282   Sample    T    C        0      0        2 
   5   chr5_80690985     AAsi    G    T        0      0        2 
   5   chr5_80690985     AKia    G    T        0      0        2 
   5   chr5_80690985     AOna    G    T        0      0        2 
   5   chr5_80690985     ASom    G    T        0      0        2 
   5   chr5_80690985     HCab    G    T        0      0        2 
   5   chr5_80690985     HPrz    G    T        0      0        2 
   5   chr5_80690985     ZBoe    G    T        0      0        2 
   5   chr5_80690985     ZGre    G    T      0.5      1        2 
   5   chr5_80690985     ZHar    G    T        0      0        2 
   5   chr5_80690985   Sample    G    T        0      0        2 
   5   chr5_80692409     AAsi    A    G        0      0        2 
   5   chr5_80692409     AKia    A    G        0      0        2 
   5   chr5_80692409     AOna    A    G        0      0        2 
   5   chr5_80692409     ASom    A    G        0      0        2 
   5   chr5_80692409     HCab    A    G        1      2        2 
   5   chr5_80692409     HPrz    A    G        1      2        2 
   5   chr5_80692409     ZBoe    A    G        0      0        2 
   5   chr5_80692409     ZGre    A    G        0      0        2 
   5   chr5_80692409     ZHar    A    G        0      0        2 
   5   chr5_80692409   Sample    A    G        0      0        2 
   5   chr5_80704777     AAsi    G    A        1      2        2 
   5   chr5_80704777     AKia    G    A        0      0        2 
   5   chr5_80704777     AOna    G    A        0      0        2 
   5   chr5_80704777     ASom    G    A        1      2        2 
   5   chr5_80704777     HCab    G    A        0      0        2 
   5   chr5_80704777     HPrz    G    A        0      0        2 
   5   chr5_80704777     ZBoe    G    A        0      0        2 
   5   chr5_80704777     ZGre    G    A        0      0        2 
   5   chr5_80704777     ZHar    G    A        0      0        2 
   5   chr5_80704777   Sample    G    A        1      2        2 
   5   chr5_80723162     AAsi    A    T        0      0        2 
   5   chr5_80723162     AKia    A    T        0      0        2 
   5   chr5_80723162     AOna    A    T        0      0        2 
   5   chr5_80723162     ASom    A    T        0      0        2 
   5   chr5_80723162     HCab    A    T        1      2        2 
   5   chr5_80723162     HPrz    A    T        1      2        2 
   5   chr5_80723162     ZBoe    A    T        0      0        2 
   5   chr5_80723162     ZGre    A    T        0      0        2 
   5   chr5_80723162     ZHar    A    T        0      0        2 
   5   chr5_80723162   Sample    A    T        0      0        2 
   5   chr5_80737947     AAsi    T    C        0      0        2 
   5   chr5_80737947     AKia    T    C        0      0        2 
   5   chr5_80737947     AOna    T    C        0      0        2 
   5   chr5_80737947     ASom    T    C        0      0        2 
   5   chr5_80737947     HCab    T    C        0      0        2 
   5   chr5_80737947     HPrz    T    C        0      0        2 
   5   chr5_80737947     ZBoe    T    C        0      0        2 
   5   chr5_80737947     ZGre    T    C        1      2        2 
   5   chr5_80737947     ZHar    T    C        0      0        2 
   5   chr5_80737947   Sample    T    C        0      0        2 
   5   chr5_80740988     AAsi    G    A        1      2        2 
   5   chr5_80740988     AKia    G    A        1      2        2 
   5   chr5_80740988     AOna    G    A        1      2        2 
   5   chr5_80740988     ASom    G    A        1      2        2 
   5   chr5_80740988     HCab    G    A        0      0        2 
   5   chr5_80740988     HPrz    G    A        0      0        2 
   5   chr5_80740988     ZBoe    G    A        0      0        2 
   5   chr5_80740988     ZGre    G    A        0      0        2 
   5   chr5_80740988     ZHar    G    A        0      0        2 
   5   chr5_80740988   Sample    G    A        1      2        2 
   5   chr5_80744514     AAsi    C    T        0      0        2 
   5   chr5_80744514     AKia    C    T        0      0        2 
   5   chr5_80744514     AOna    C    T        0      0        2 
   5   chr5_80744514     ASom    C    T        0      0        2 
   5   chr5_80744514     HCab    C    T        0      0        2 
   5   chr5_80744514     HPrz    C    T        0      0        2 
   5   chr5_80744514     ZBoe    C    T      0.5      1        2 
   5   chr5_80744514     ZGre    C    T        0      0        2 
   5   chr5_80744514     ZHar    C    T        0      0        2 
   5   chr5_80744514   Sample    C    T        0      0        2 
   5   chr5_80751458     AAsi    G    A        0      0        2 
   5   chr5_80751458     AKia    G    A        0      0        2 
   5   chr5_80751458     AOna    G    A        0      0        2 
   5   chr5_80751458     ASom    G    A        0      0        2 
   5   chr5_80751458     HCab    G    A        1      2        2 
   5   chr5_80751458     HPrz    G    A        1      2        2 
   5   chr5_80751458     ZBoe    G    A        0      0        2 
   5   chr5_80751458     ZGre    G    A        0      0        2 
   5   chr5_80751458     ZHar    G    A        0      0        2 
   5   chr5_80751458   Sample    G    A        1      2        2 
   5   chr5_80759933     AAsi    T    G        0      0        2 
   5   chr5_80759933     AKia    T    G        0      0        2 
   5   chr5_80759933     AOna    T    G        0      0        2 
   5   chr5_80759933     ASom    T    G        0      0        2 
   5   chr5_80759933     HCab    T    G      0.5      1        2 
   5   chr5_80759933     HPrz    T    G        0      0        2 
   5   chr5_80759933     ZBoe    T    G        0      0        2 
   5   chr5_80759933     ZGre    T    G        0      0        2 
   5   chr5_80759933     ZHar    T    G        0      0        2 
   5   chr5_80759933   Sample    T    G        0      0        2 
   5   chr5_80761799     AAsi    T    A        0      0        2 
   5   chr5_80761799     AKia    T    A        0      0        2 
   5   chr5_80761799     AOna    T    A        0      0        2 
   5   chr5_80761799     ASom    T    A        0      0        2 
   5   chr5_80761799     HCab    T    A        0      0        2 
   5   chr5_80761799     HPrz    T    A        0      0        2 
   5   chr5_80761799     ZBoe    T    A      0.5      1        2 
   5   chr5_80761799     ZGre    T    A        0      0        2 
   5   chr5_80761799     ZHar    T    A        0      0        2 
   5   chr5_80761799   Sample    T    A        0      0        2 
   5   chr5_80768441     AAsi    G    A        0      0        2 
   5   chr5_80768441     AKia    G    A        0      0        2 
   5   chr5_80768441     AOna    G    A        0      0        2 
   5   chr5_80768441     ASom    G    A        0      0        2 
   5   chr5_80768441     HCab    G    A        0      0        2 
   5   chr5_80768441     HPrz    G    A        0      0        2 
   5   chr5_80768441     ZBoe    G    A        0      0        2 
   5   chr5_80768441     ZGre    G    A        1      2        2 
   5   chr5_80768441     ZHar    G    A        0      0        2 
   5   chr5_80768441   Sample    G    A        0      0        2 
   5   chr5_80768831     AAsi    C    A        0      0        2 
   5   chr5_80768831     AKia    C    A        0      0        2 
   5   chr5_80768831     AOna    C    A        0      0        2 
   5   chr5_80768831     ASom    C    A        0      0        2 
   5   chr5_80768831     HCab    C    A        0      0        2 
   5   chr5_80768831     HPrz    C    A        0      0        2 
   5   chr5_80768831     ZBoe    C    A        0      0        2 
   5   chr5_80768831     ZGre    C    A        0      0        2 
   5   chr5_80768831     ZHar    C    A      0.5      1        2 
   5   chr5_80768831   Sample    C    A        0      0        2 
   5   chr5_80770125     AAsi    T    C        0      0        2 
   5   chr5_80770125     AKia    T    C        0      0        2 
   5   chr5_80770125     AOna    T    C        0      0        2 
   5   chr5_80770125     ASom    T    C        0      0        2 
   5   chr5_80770125     HCab    T    C        1      2        2 
   5   chr5_80770125     HPrz    T    C        1      2        2 
   5   chr5_80770125     ZBoe    T    C        0      0        2 
   5   chr5_80770125     ZGre    T    C        0      0        2 
   5   chr5_80770125     ZHar    T    C        0      0        2 
   5   chr5_80770125   Sample    T    C        0      0        2 
   5   chr5_80775387     AAsi    T    C        0      0        2 
   5   chr5_80775387     AKia    T    C        0      0        2 
   5   chr5_80775387     AOna    T    C        0      0        2 
   5   chr5_80775387     ASom    T    C        0      0        2 
   5   chr5_80775387     HCab    T    C        1      2        2 
   5   chr5_80775387     HPrz    T    C        1      2        2 
   5   chr5_80775387     ZBoe    T    C        0      0        2 
   5   chr5_80775387     ZGre    T    C        1      2        2 
   5   chr5_80775387     ZHar    T    C        0      0        2 
   5   chr5_80775387   Sample    T    C        0      0        2 
   5   chr5_80778760     AAsi    T    C        0      0        2 
   5   chr5_80778760     AKia    T    C        0      0        2 
   5   chr5_80778760     AOna    T    C        0      0        2 
   5   chr5_80778760     ASom    T    C        0      0        2 
   5   chr5_80778760     HCab    T    C        0      0        2 
   5   chr5_80778760     HPrz    T    C        0      0        2 
   5   chr5_80778760     ZBoe    T    C        0      0        2 
   5   chr5_80778760     ZGre    T    C        0      0        2 
   5   chr5_80778760     ZHar    T    C      0.5      1        2 
   5   chr5_80778760   Sample    T    C        0      0        2 
   5   chr5_80783796     AAsi    C    G        0      0        2 
   5   chr5_80783796     AKia    C    G        0      0        2 
   5   chr5_80783796     AOna    C    G        0      0        2 
   5   chr5_80783796     ASom    C    G        0      0        2 
   5   chr5_80783796     HCab    C    G        0      0        2 
   5   chr5_80783796     HPrz    C    G      0.5      1        2 
   5   chr5_80783796     ZBoe    C    G        0      0        2 
   5   chr5_80783796     ZGre    C    G        0      0        2 
   5   chr5_80783796     ZHar    C    G        0      0        2 
   5   chr5_80783796   Sample    C    G        0      0        2 
   5   chr5_80793067     AAsi    G    A        0      0        2 
   5   chr5_80793067     AKia    G    A        0      0        2 
   5   chr5_80793067     AOna    G    A        0      0        2 
   5   chr5_80793067     ASom    G    A        0      0        2 
   5   chr5_80793067     HCab    G    A        0      0        2 
   5   chr5_80793067     HPrz    G    A        0      0        2 
   5   chr5_80793067     ZBoe    G    A      0.5      1        2 
   5   chr5_80793067     ZGre    G    A        0      0        2 
   5   chr5_80793067     ZHar    G    A        0      0        2 
   5   chr5_80793067   Sample    G    A        0      0        2 
   5   chr5_80793569     AAsi    A    G        0      0        2 
   5   chr5_80793569     AKia    A    G        0      0        2 
   5   chr5_80793569     AOna    A    G        0      0        2 
   5   chr5_80793569     ASom    A    G        0      0        2 
   5   chr5_80793569     HCab    A    G        0      0        2 
   5   chr5_80793569     HPrz    A    G        0      0        2 
   5   chr5_80793569     ZBoe    A    G        0      0        2 
   5   chr5_80793569     ZGre    A    G        0      0        2 
   5   chr5_80793569     ZHar    A    G        1      2        2 
   5   chr5_80793569   Sample    A    G        0      0        2 
   5   chr5_80794335     AAsi    T    A        0      0        2 
   5   chr5_80794335     AKia    T    A        0      0        2 
   5   chr5_80794335     AOna    T    A        0      0        2 
   5   chr5_80794335     ASom    T    A        0      0        2 
   5   chr5_80794335     HCab    T    A      0.5      1        2 
   5   chr5_80794335     HPrz    T    A      0.5      1        2 
   5   chr5_80794335     ZBoe    T    A        0      0        2 
   5   chr5_80794335     ZGre    T    A        0      0        2 
   5   chr5_80794335     ZHar    T    A        0      0        2 
   5   chr5_80794335   Sample    T    A        0      0        2 
   5   chr5_80800189     AAsi    G    A        0      0        2 
   5   chr5_80800189     AKia    G    A        0      0        2 
   5   chr5_80800189     AOna    G    A        0      0        2 
   5   chr5_80800189     ASom    G    A        0      0        2 
   5   chr5_80800189     HCab    G    A        0      0        2 
   5   chr5_80800189     HPrz    G    A        0      0        2 
   5   chr5_80800189     ZBoe    G    A        0      0        2 
   5   chr5_80800189     ZGre    G    A      0.5      1        2 
   5   chr5_80800189     ZHar    G    A        0      0        2 
   5   chr5_80800189   Sample    G    A        0      0        2 
   5   chr5_80812690     AAsi    C    G        0      0        2 
   5   chr5_80812690     AKia    C    G        0      0        2 
   5   chr5_80812690     AOna    C    G        0      0        2 
   5   chr5_80812690     ASom    C    G        0      0        2 
   5   chr5_80812690     HCab    C    G        0      0        2 
   5   chr5_80812690     HPrz    C    G        0      0        2 
   5   chr5_80812690     ZBoe    C    G        0      0        2 
   5   chr5_80812690     ZGre    C    G        1      2        2 
   5   chr5_80812690     ZHar    C    G        0      0        2 
   5   chr5_80812690   Sample    C    G        0      0        2 
   5   chr5_80815107     AAsi    G    A        0      0        2 
   5   chr5_80815107     AKia    G    A        0      0        2 
   5   chr5_80815107     AOna    G    A        0      0        2 
   5   chr5_80815107     ASom    G    A        0      0        2 
   5   chr5_80815107     HCab    G    A        1      2        2 
   5   chr5_80815107     HPrz    G    A        1      2        2 
   5   chr5_80815107     ZBoe    G    A        0      0        2 
   5   chr5_80815107     ZGre    G    A        0      0        2 
   5   chr5_80815107     ZHar    G    A        0      0        2 
   5   chr5_80815107   Sample    G    A        1      2        2 
   5   chr5_80816856     AAsi    T    C      0.5      1        2 
   5   chr5_80816856     AKia    T    C        0      0        2 
   5   chr5_80816856     AOna    T    C        0      0        2 
   5   chr5_80816856     ASom    T    C        0      0        2 
   5   chr5_80816856     HCab    T    C        0      0        2 
   5   chr5_80816856     HPrz    T    C        0      0        2 
   5   chr5_80816856     ZBoe    T    C        0      0        2 
   5   chr5_80816856     ZGre    T    C        0      0        2 
   5   chr5_80816856     ZHar    T    C        0      0        2 
   5   chr5_80816856   Sample    T    C        0      0        2 
   5   chr5_80818616     AAsi    T    G        0      0        2 
   5   chr5_80818616     AKia    T    G        0      0        2 
   5   chr5_80818616     AOna    T    G        0      0        2 
   5   chr5_80818616     ASom    T    G        0      0        2 
   5   chr5_80818616     HCab    T    G        1      2        2 
   5   chr5_80818616     HPrz    T    G        1      2        2 
   5   chr5_80818616     ZBoe    T    G        0      0        2 
   5   chr5_80818616     ZGre    T    G        0      0        2 
   5   chr5_80818616     ZHar    T    G        0      0        2 
   5   chr5_80818616   Sample    T    G        0      0        2 
   5   chr5_80822031     AAsi    C    T        0      0        2 
   5   chr5_80822031     AKia    C    T        0      0        2 
   5   chr5_80822031     AOna    C    T        0      0        2 
   5   chr5_80822031     ASom    C    T        0      0        2 
   5   chr5_80822031     HCab    C    T        1      2        2 
   5   chr5_80822031     HPrz    C    T        1      2        2 
   5   chr5_80822031     ZBoe    C    T        0      0        2 
   5   chr5_80822031     ZGre    C    T        0      0        2 
   5   chr5_80822031     ZHar    C    T        0      0        2 
   5   chr5_80822031   Sample    C    T        0      0        2 
   5   chr5_80825547     AAsi    C    T        0      0        2 
   5   chr5_80825547     AKia    C    T        0      0        2 
   5   chr5_80825547     AOna    C    T        0      0        2 
   5   chr5_80825547     ASom    C    T        0      0        2 
   5   chr5_80825547     HCab    C    T        0      0        2 
   5   chr5_80825547     HPrz    C    T        0      0        2 
   5   chr5_80825547     ZBoe    C    T        0      0        2 
   5   chr5_80825547     ZGre    C    T        0      0        2 
   5   chr5_80825547     ZHar    C    T        1      2        2 
   5   chr5_80825547   Sample    C    T        0      0        2 
   5   chr5_80828795     AAsi    G    A        0      0        2 
   5   chr5_80828795     AKia    G    A        0      0        2 
   5   chr5_80828795     AOna    G    A        0      0        2 
   5   chr5_80828795     ASom    G    A        0      0        2 
   5   chr5_80828795     HCab    G    A        0      0        2 
   5   chr5_80828795     HPrz    G    A        0      0        2 
   5   chr5_80828795     ZBoe    G    A        0      0        2 
   5   chr5_80828795     ZGre    G    A        0      0        2 
   5   chr5_80828795     ZHar    G    A      0.5      1        2 
   5   chr5_80828795   Sample    G    A        0      0        2 
   5   chr5_80829488     AAsi    A    G        0      0        2 
   5   chr5_80829488     AKia    A    G        0      0        2 
   5   chr5_80829488     AOna    A    G        0      0        2 
   5   chr5_80829488     ASom    A    G        1      2        2 
   5   chr5_80829488     HCab    A    G        0      0        2 
   5   chr5_80829488     HPrz    A    G        0      0        2 
   5   chr5_80829488     ZBoe    A    G        0      0        2 
   5   chr5_80829488     ZGre    A    G        0      0        2 
   5   chr5_80829488     ZHar    A    G        0      0        2 
   5   chr5_80829488   Sample    A    G        0      0        2 
   5   chr5_80831680     AAsi    C    A        0      0        2 
   5   chr5_80831680     AKia    C    A        0      0        2 
   5   chr5_80831680     AOna    C    A        0      0        2 
   5   chr5_80831680     ASom    C    A        1      2        2 
   5   chr5_80831680     HCab    C    A        0      0        2 
   5   chr5_80831680     HPrz    C    A        0      0        2 
   5   chr5_80831680     ZBoe    C    A        0      0        2 
   5   chr5_80831680     ZGre    C    A        0      0        2 
   5   chr5_80831680     ZHar    C    A        0      0        2 
   5   chr5_80831680   Sample    C    A        0      0        2 
   5   chr5_80836594     AAsi    A    G        0      0        2 
   5   chr5_80836594     AKia    A    G        0      0        2 
   5   chr5_80836594     AOna    A    G        0      0        2 
   5   chr5_80836594     ASom    A    G        0      0        2 
   5   chr5_80836594     HCab    A    G      0.5      1        2 
   5   chr5_80836594     HPrz    A    G      0.5      1        2 
   5   chr5_80836594     ZBoe    A    G        0      0        2 
   5   chr5_80836594     ZGre    A    G      0.5      1        2 
   5   chr5_80836594     ZHar    A    G        0      0        2 
   5   chr5_80836594   Sample    A    G        0      0        2 
   5   chr5_80837015     AAsi    T    C        1      2        2 
   5   chr5_80837015     AKia    T    C        0      0        2 
   5   chr5_80837015     AOna    T    C        0      0        2 
   5   chr5_80837015     ASom    T    C        0      0        2 
   5   chr5_80837015     HCab    T    C        0      0        2 
   5   chr5_80837015     HPrz    T    C        0      0        2 
   5   chr5_80837015     ZBoe    T    C        0      0        2 
   5   chr5_80837015     ZGre    T    C        0      0        2 
   5   chr5_80837015     ZHar    T    C        0      0        2 
   5   chr5_80837015   Sample    T    C        1      2        2 
   5   chr5_80840947     AAsi    G    A        0      0        2 
   5   chr5_80840947     AKia    G    A        0      0        2 
   5   chr5_80840947     AOna    G    A        0      0        2 
   5   chr5_80840947     ASom    G    A        0      0        2 
   5   chr5_80840947     HCab    G    A        0      0        2 
   5   chr5_80840947     HPrz    G    A        0      0        2 
   5   chr5_80840947     ZBoe    G    A        0      0        2 
   5   chr5_80840947     ZGre    G    A      0.5      1        2 
   5   chr5_80840947     ZHar    G    A        0      0        2 
   5   chr5_80840947   Sample    G    A        0      0        2 
   5   chr5_80844544     AAsi    A    G        0      0        2 
   5   chr5_80844544     AKia    A    G        0      0        2 
   5   chr5_80844544     AOna    A    G        0      0        2 
   5   chr5_80844544     ASom    A    G        0      0        2 
   5   chr5_80844544     HCab    A    G        0      0        2 
   5   chr5_80844544     HPrz    A    G      0.5      1        2 
   5   chr5_80844544     ZBoe    A    G        0      0        2 
   5   chr5_80844544     ZGre    A    G        0      0        2 
   5   chr5_80844544     ZHar    A    G        0      0        2 
   5   chr5_80844544   Sample    A    G        0      0        2 
   5   chr5_80845089     AAsi    G    C        0      0        2 
   5   chr5_80845089     AKia    G    C        0      0        2 
   5   chr5_80845089     AOna    G    C        0      0        2 
   5   chr5_80845089     ASom    G    C        0      0        2 
   5   chr5_80845089     HCab    G    C        0      0        2 
   5   chr5_80845089     HPrz    G    C        0      0        2 
   5   chr5_80845089     ZBoe    G    C        0      0        2 
   5   chr5_80845089     ZGre    G    C        0      0        2 
   5   chr5_80845089     ZHar    G    C        1      2        2 
   5   chr5_80845089   Sample    G    C        0      0        2 
   5   chr5_80845134     AAsi    A    C        0      0        2 
   5   chr5_80845134     AKia    A    C        0      0        2 
   5   chr5_80845134     AOna    A    C      0.5      1        2 
   5   chr5_80845134     ASom    A    C        0      0        2 
   5   chr5_80845134     HCab    A    C        0      0        2 
   5   chr5_80845134     HPrz    A    C        0      0        2 
   5   chr5_80845134     ZBoe    A    C        0      0        2 
   5   chr5_80845134     ZGre    A    C        0      0        2 
   5   chr5_80845134     ZHar    A    C        0      0        2 
   5   chr5_80845134   Sample    A    C        0      0        2 
   5   chr5_80850702     AAsi    T    G        0      0        2 
   5   chr5_80850702     AKia    T    G        0      0        2 
   5   chr5_80850702     AOna    T    G        1      2        2 
   5   chr5_80850702     ASom    T    G        0      0        2 
   5   chr5_80850702     HCab    T    G        0      0        2 
   5   chr5_80850702     HPrz    T    G        0      0        2 
   5   chr5_80850702     ZBoe    T    G        0      0        2 
   5   chr5_80850702     ZGre    T    G        0      0        2 
   5   chr5_80850702     ZHar    T    G        0      0        2 
   5   chr5_80850702   Sample    T    G        0      0        2 
   5   chr5_80854421     AAsi    C    T        0      0        2 
   5   chr5_80854421     AKia    C    T        0      0        2 
   5   chr5_80854421     AOna    C    T        0      0        2 
   5   chr5_80854421     ASom    C    T        0      0        2 
   5   chr5_80854421     HCab    C    T      0.5      1        2 
   5   chr5_80854421     HPrz    C    T      0.5      1        2 
   5   chr5_80854421     ZBoe    C    T        0      0        2 
   5   chr5_80854421     ZGre    C    T        0      0        2 
   5   chr5_80854421     ZHar    C    T        0      0        2 
   5   chr5_80854421   Sample    C    T        0      0        2 
   5   chr5_80860799     AAsi    G    A        0      0        2 
   5   chr5_80860799     AKia    G    A        0      0        2 
   5   chr5_80860799     AOna    G    A        0      0        2 
   5   chr5_80860799     ASom    G    A        0      0        2 
   5   chr5_80860799     HCab    G    A      0.5      1        2 
   5   chr5_80860799     HPrz    G    A        0      0        2 
   5   chr5_80860799     ZBoe    G    A        0      0        2 
   5   chr5_80860799     ZGre    G    A        0      0        2 
   5   chr5_80860799     ZHar    G    A        0      0        2 
   5   chr5_80860799   Sample    G    A        0      0        2 
   5   chr5_80865719     AAsi    G    A        0      0        2 
   5   chr5_80865719     AKia    G    A        0      0        2 
   5   chr5_80865719     AOna    G    A        0      0        2 
   5   chr5_80865719     ASom    G    A        0      0        2 
   5   chr5_80865719     HCab    G    A        0      0        2 
   5   chr5_80865719     HPrz    G    A        0      0        2 
   5   chr5_80865719     ZBoe    G    A      0.5      1        2 
   5   chr5_80865719     ZGre    G    A        0      0        2 
   5   chr5_80865719     ZHar    G    A        0      0        2 
   5   chr5_80865719   Sample    G    A        0      0        2 
   5   chr5_80867792     AAsi    A    G        0      0        2 
   5   chr5_80867792     AKia    A    G        0      0        2 
   5   chr5_80867792     AOna    A    G        0      0        2 
   5   chr5_80867792     ASom    A    G        1      2        2 
   5   chr5_80867792     HCab    A    G        0      0        2 
   5   chr5_80867792     HPrz    A    G        0      0        2 
   5   chr5_80867792     ZBoe    A    G        0      0        2 
   5   chr5_80867792     ZGre    A    G        0      0        2 
   5   chr5_80867792     ZHar    A    G        0      0        2 
   5   chr5_80867792   Sample    A    G        0      0        2 
   5   chr5_80868721     AAsi    A    G        0      0        2 
   5   chr5_80868721     AKia    A    G        0      0        2 
   5   chr5_80868721     AOna    A    G        0      0        2 
   5   chr5_80868721     ASom    A    G        0      0        2 
   5   chr5_80868721     HCab    A    G        0      0        2 
   5   chr5_80868721     HPrz    A    G        0      0        2 
   5   chr5_80868721     ZBoe    A    G      0.5      1        2 
   5   chr5_80868721     ZGre    A    G        0      0        2 
   5   chr5_80868721     ZHar    A    G        0      0        2 
   5   chr5_80868721   Sample    A    G        0      0        2 
   5   chr5_80870835     AAsi    G    A        0      0        2 
   5   chr5_80870835     AKia    G    A        0      0        2 
   5   chr5_80870835     AOna    G    A        0      0        2 
   5   chr5_80870835     ASom    G    A        0      0        2 
   5   chr5_80870835     HCab    G    A      0.5      1        2 
   5   chr5_80870835     HPrz    G    A        0      0        2 
   5   chr5_80870835     ZBoe    G    A        0      0        2 
   5   chr5_80870835     ZGre    G    A        0      0        2 
   5   chr5_80870835     ZHar    G    A        0      0        2 
   5   chr5_80870835   Sample    G    A        0      0        2 
   5   chr5_80873900     AAsi    A    G        0      0        2 
   5   chr5_80873900     AKia    A    G        0      0        2 
   5   chr5_80873900     AOna    A    G        0      0        2 
   5   chr5_80873900     ASom    A    G        0      0        2 
   5   chr5_80873900     HCab    A    G      0.5      1        2 
   5   chr5_80873900     HPrz    A    G        0      0        2 
   5   chr5_80873900     ZBoe    A    G        0      0        2 
   5   chr5_80873900     ZGre    A    G        0      0        2 
   5   chr5_80873900     ZHar    A    G        0      0        2 
   5   chr5_80873900   Sample    A    G        0      0        2 
   5   chr5_80888948     AAsi    A    G        0      0        2 
   5   chr5_80888948     AKia    A    G        0      0        2 
   5   chr5_80888948     AOna    A    G        0      0        2 
   5   chr5_80888948     ASom    A    G        0      0        2 
   5   chr5_80888948     HCab    A    G        0      0        2 
   5   chr5_80888948     HPrz    A    G        0      0        2 
   5   chr5_80888948     ZBoe    A    G      0.5      1        2 
   5   chr5_80888948     ZGre    A    G        0      0        2 
   5   chr5_80888948     ZHar    A    G        0      0        2 
   5   chr5_80888948   Sample    A    G        0      0        2 
   5   chr5_80893417     AAsi    G    C        0      0        2 
   5   chr5_80893417     AKia    G    C        0      0        2 
   5   chr5_80893417     AOna    G    C        0      0        2 
   5   chr5_80893417     ASom    G    C        0      0        2 
   5   chr5_80893417     HCab    G    C        0      0        2 
   5   chr5_80893417     HPrz    G    C        0      0        2 
   5   chr5_80893417     ZBoe    G    C        0      0        2 
   5   chr5_80893417     ZGre    G    C        1      2        2 
   5   chr5_80893417     ZHar    G    C        0      0        2 
   5   chr5_80893417   Sample    G    C        0      0        2 
   5   chr5_80894439     AAsi    C    G        0      0        2 
   5   chr5_80894439     AKia    C    G        0      0        2 
   5   chr5_80894439     AOna    C    G        0      0        2 
   5   chr5_80894439     ASom    C    G        1      2        2 
   5   chr5_80894439     HCab    C    G        0      0        2 
   5   chr5_80894439     HPrz    C    G        0      0        2 
   5   chr5_80894439     ZBoe    C    G        0      0        2 
   5   chr5_80894439     ZGre    C    G        0      0        2 
   5   chr5_80894439     ZHar    C    G        0      0        2 
   5   chr5_80894439   Sample    C    G        0      0        2 
   5   chr5_80895090     AAsi    G    A        0      0        2 
   5   chr5_80895090     AKia    G    A        0      0        2 
   5   chr5_80895090     AOna    G    A      0.5      1        2 
   5   chr5_80895090     ASom    G    A        0      0        2 
   5   chr5_80895090     HCab    G    A        0      0        2 
   5   chr5_80895090     HPrz    G    A        0      0        2 
   5   chr5_80895090     ZBoe    G    A        0      0        2 
   5   chr5_80895090     ZGre    G    A        0      0        2 
   5   chr5_80895090     ZHar    G    A        0      0        2 
   5   chr5_80895090   Sample    G    A        0      0        2 
   5   chr5_80896372     AAsi    C    T        0      0        2 
   5   chr5_80896372     AKia    C    T        0      0        2 
   5   chr5_80896372     AOna    C    T        0      0        2 
   5   chr5_80896372     ASom    C    T        0      0        2 
   5   chr5_80896372     HCab    C    T        1      2        2 
   5   chr5_80896372     HPrz    C    T        1      2        2 
   5   chr5_80896372     ZBoe    C    T        0      0        2 
   5   chr5_80896372     ZGre    C    T        0      0        2 
   5   chr5_80896372     ZHar    C    T        0      0        2 
   5   chr5_80896372   Sample    C    T        0      0        2 
   5   chr5_80899979     AAsi    G    A        0      0        2 
   5   chr5_80899979     AKia    G    A        0      0        2 
   5   chr5_80899979     AOna    G    A        0      0        2 
   5   chr5_80899979     ASom    G    A        0      0        2 
   5   chr5_80899979     HCab    G    A        0      0        2 
   5   chr5_80899979     HPrz    G    A        1      2        2 
   5   chr5_80899979     ZBoe    G    A        0      0        2 
   5   chr5_80899979     ZGre    G    A        0      0        2 
   5   chr5_80899979     ZHar    G    A        0      0        2 
   5   chr5_80899979   Sample    G    A        0      0        2 
   5   chr5_80900450     AAsi    G    C        0      0        2 
   5   chr5_80900450     AKia    G    C        0      0        2 
   5   chr5_80900450     AOna    G    C      0.5      1        2 
   5   chr5_80900450     ASom    G    C        0      0        2 
   5   chr5_80900450     HCab    G    C        0      0        2 
   5   chr5_80900450     HPrz    G    C        0      0        2 
   5   chr5_80900450     ZBoe    G    C        0      0        2 
   5   chr5_80900450     ZGre    G    C        0      0        2 
   5   chr5_80900450     ZHar    G    C        0      0        2 
   5   chr5_80900450   Sample    G    C        0      0        2 
   5   chr5_80901704     AAsi    A    G        0      0        2 
   5   chr5_80901704     AKia    A    G        0      0        2 
   5   chr5_80901704     AOna    A    G      0.5      1        2 
   5   chr5_80901704     ASom    A    G        0      0        2 
   5   chr5_80901704     HCab    A    G        0      0        2 
   5   chr5_80901704     HPrz    A    G        0      0        2 
   5   chr5_80901704     ZBoe    A    G        0      0        2 
   5   chr5_80901704     ZGre    A    G        0      0        2 
   5   chr5_80901704     ZHar    A    G        0      0        2 
   5   chr5_80901704   Sample    A    G        0      0        2 
   5   chr5_80908566     AAsi    G    A        0      0        2 
   5   chr5_80908566     AKia    G    A        0      0        2 
   5   chr5_80908566     AOna    G    A        0      0        2 
   5   chr5_80908566     ASom    G    A        0      0        2 
   5   chr5_80908566     HCab    G    A        0      0        2 
   5   chr5_80908566     HPrz    G    A        0      0        2 
   5   chr5_80908566     ZBoe    G    A        0      0        2 
   5   chr5_80908566     ZGre    G    A      0.5      1        2 
   5   chr5_80908566     ZHar    G    A        0      0        2 
   5   chr5_80908566   Sample    G    A        0      0        2 
   5   chr5_80914883     AAsi    G    A      0.5      1        2 
   5   chr5_80914883     AKia    G    A        0      0        2 
   5   chr5_80914883     AOna    G    A        0      0        2 
   5   chr5_80914883     ASom    G    A        0      0        2 
   5   chr5_80914883     HCab    G    A        0      0        2 
   5   chr5_80914883     HPrz    G    A        0      0        2 
   5   chr5_80914883     ZBoe    G    A        0      0        2 
   5   chr5_80914883     ZGre    G    A        0      0        2 
   5   chr5_80914883     ZHar    G    A        0      0        2 
   5   chr5_80914883   Sample    G    A        0      0        2 
   5   chr5_80918932     AAsi    G    A        0      0        2 
   5   chr5_80918932     AKia    G    A        0      0        2 
   5   chr5_80918932     AOna    G    A        0      0        2 
   5   chr5_80918932     ASom    G    A        0      0        2 
   5   chr5_80918932     HCab    G    A        0      0        2 
   5   chr5_80918932     HPrz    G    A        0      0        2 
   5   chr5_80918932     ZBoe    G    A        0      0        2 
   5   chr5_80918932     ZGre    G    A        0      0        2 
   5   chr5_80918932     ZHar    G    A        1      2        2 
   5   chr5_80918932   Sample    G    A        0      0        2 
   5   chr5_80924104     AAsi    A    T        0      0        2 
   5   chr5_80924104     AKia    A    T      0.5      1        2 
   5   chr5_80924104     AOna    A    T        0      0        2 
   5   chr5_80924104     ASom    A    T        0      0        2 
   5   chr5_80924104     HCab    A    T        0      0        2 
   5   chr5_80924104     HPrz    A    T        0      0        2 
   5   chr5_80924104     ZBoe    A    T        0      0        2 
   5   chr5_80924104     ZGre    A    T        0      0        2 
   5   chr5_80924104     ZHar    A    T        0      0        2 
   5   chr5_80924104   Sample    A    T        0      0        2 
   5   chr5_80924500     AAsi    G    A        1      2        2 
   5   chr5_80924500     AKia    G    A        1      2        2 
   5   chr5_80924500     AOna    G    A        1      2        2 
   5   chr5_80924500     ASom    G    A        1      2        2 
   5   chr5_80924500     HCab    G    A        0      0        2 
   5   chr5_80924500     HPrz    G    A        0      0        2 
   5   chr5_80924500     ZBoe    G    A        0      0        2 
   5   chr5_80924500     ZGre    G    A        0      0        2 
   5   chr5_80924500     ZHar    G    A        0      0        2 
   5   chr5_80924500   Sample    G    A        1      2        2 
   5   chr5_80928611     AAsi    T    G      0.5      1        2 
   5   chr5_80928611     AKia    T    G        0      0        2 
   5   chr5_80928611     AOna    T    G        0      0        2 
   5   chr5_80928611     ASom    T    G        0      0        2 
   5   chr5_80928611     HCab    T    G        0      0        2 
   5   chr5_80928611     HPrz    T    G        0      0        2 
   5   chr5_80928611     ZBoe    T    G        0      0        2 
   5   chr5_80928611     ZGre    T    G        0      0        2 
   5   chr5_80928611     ZHar    T    G        0      0        2 
   5   chr5_80928611   Sample    T    G        0      0        2 
   5   chr5_80949306     AAsi    C    G        0      0        2 
   5   chr5_80949306     AKia    C    G      0.5      1        2 
   5   chr5_80949306     AOna    C    G        1      2        2 
   5   chr5_80949306     ASom    C    G        0      0        2 
   5   chr5_80949306     HCab    C    G        0      0        2 
   5   chr5_80949306     HPrz    C    G        0      0        2 
   5   chr5_80949306     ZBoe    C    G        0      0        2 
   5   chr5_80949306     ZGre    C    G        0      0        2 
   5   chr5_80949306     ZHar    C    G        0      0        2 
   5   chr5_80949306   Sample    C    G        0      0        2 
   5   chr5_80952031     AAsi    A    G        0      0        2 
   5   chr5_80952031     AKia    A    G      0.5      1        2 
   5   chr5_80952031     AOna    A    G        0      0        2 
   5   chr5_80952031     ASom    A    G        0      0        2 
   5   chr5_80952031     HCab    A    G        0      0        2 
   5   chr5_80952031     HPrz    A    G        0      0        2 
   5   chr5_80952031     ZBoe    A    G        0      0        2 
   5   chr5_80952031     ZGre    A    G        0      0        2 
   5   chr5_80952031     ZHar    A    G        0      0        2 
   5   chr5_80952031   Sample    A    G        0      0        2 
   5   chr5_80958483     AAsi    A    G        0      0        2 
   5   chr5_80958483     AKia    A    G      0.5      1        2 
   5   chr5_80958483     AOna    A    G        0      0        2 
   5   chr5_80958483     ASom    A    G        0      0        2 
   5   chr5_80958483     HCab    A    G        0      0        2 
   5   chr5_80958483     HPrz    A    G        0      0        2 
   5   chr5_80958483     ZBoe    A    G        0      0        2 
   5   chr5_80958483     ZGre    A    G        0      0        2 
   5   chr5_80958483     ZHar    A    G        0      0        2 
   5   chr5_80958483   Sample    A    G        0      0        2 
   5   chr5_80964649     AAsi    C    A        0      0        2 
   5   chr5_80964649     AKia    C    A        0      0        2 
   5   chr5_80964649     AOna    C    A        0      0        2 
   5   chr5_80964649     ASom    C    A        0      0        2 
   5   chr5_80964649     HCab    C    A        1      2        2 
   5   chr5_80964649     HPrz    C    A        1      2        2 
   5   chr5_80964649     ZBoe    C    A        0      0        2 
   5   chr5_80964649     ZGre    C    A        0      0        2 
   5   chr5_80964649     ZHar    C    A        0      0        2 
   5   chr5_80964649   Sample    C    A        0      0        2 
   5   chr5_80968093     AAsi    G    A        0      0        2 
   5   chr5_80968093     AKia    G    A      0.5      1        2 
   5   chr5_80968093     AOna    G    A        0      0        2 
   5   chr5_80968093     ASom    G    A        0      0        2 
   5   chr5_80968093     HCab    G    A        0      0        2 
   5   chr5_80968093     HPrz    G    A        0      0        2 
   5   chr5_80968093     ZBoe    G    A        0      0        2 
   5   chr5_80968093     ZGre    G    A        0      0        2 
   5   chr5_80968093     ZHar    G    A        0      0        2 
   5   chr5_80968093   Sample    G    A        0      0        2 
   5   chr5_80968734     AAsi    T    C      0.5      1        2 
   5   chr5_80968734     AKia    T    C        0      0        2 
   5   chr5_80968734     AOna    T    C        0      0        2 
   5   chr5_80968734     ASom    T    C        0      0        2 
   5   chr5_80968734     HCab    T    C        0      0        2 
   5   chr5_80968734     HPrz    T    C        0      0        2 
   5   chr5_80968734     ZBoe    T    C        0      0        2 
   5   chr5_80968734     ZGre    T    C        0      0        2 
   5   chr5_80968734     ZHar    T    C        0      0        2 
   5   chr5_80968734   Sample    T    C        1      2        2 
   5   chr5_80981094     AAsi    A    G        0      0        2 
   5   chr5_80981094     AKia    A    G        0      0        2 
   5   chr5_80981094     AOna    A    G        0      0        2 
   5   chr5_80981094     ASom    A    G        1      2        2 
   5   chr5_80981094     HCab    A    G        0      0        2 
   5   chr5_80981094     HPrz    A    G        0      0        2 
   5   chr5_80981094     ZBoe    A    G        0      0        2 
   5   chr5_80981094     ZGre    A    G        0      0        2 
   5   chr5_80981094     ZHar    A    G        0      0        2 
   5   chr5_80981094   Sample    A    G        0      0        2 
   5   chr5_80987662     AAsi    A    G        0      0        2 
   5   chr5_80987662     AKia    A    G        0      0        2 
   5   chr5_80987662     AOna    A    G        0      0        2 
   5   chr5_80987662     ASom    A    G        0      0        2 
   5   chr5_80987662     HCab    A    G      0.5      1        2 
   5   chr5_80987662     HPrz    A    G        0      0        2 
   5   chr5_80987662     ZBoe    A    G        0      0        2 
   5   chr5_80987662     ZGre    A    G        0      0        2 
   5   chr5_80987662     ZHar    A    G        0      0        2 
   5   chr5_80987662   Sample    A    G        0      0        2 
   5   chr5_80987702     AAsi    C    T        0      0        2 
   5   chr5_80987702     AKia    C    T        0      0        2 
   5   chr5_80987702     AOna    C    T        0      0        2 
   5   chr5_80987702     ASom    C    T        0      0        2 
   5   chr5_80987702     HCab    C    T        0      0        2 
   5   chr5_80987702     HPrz    C    T        0      0        2 
   5   chr5_80987702     ZBoe    C    T        0      0        2 
   5   chr5_80987702     ZGre    C    T        0      0        2 
   5   chr5_80987702     ZHar    C    T      0.5      1        2 
   5   chr5_80987702   Sample    C    T        0      0        2 
   5   chr5_80997863     AAsi    T    C        0      0        2 
   5   chr5_80997863     AKia    T    C        0      0        2 
   5   chr5_80997863     AOna    T    C        0      0        2 
   5   chr5_80997863     ASom    T    C        0      0        2 
   5   chr5_80997863     HCab    T    C      0.5      1        2 
   5   chr5_80997863     HPrz    T    C        0      0        2 
   5   chr5_80997863     ZBoe    T    C        0      0        2 
   5   chr5_80997863     ZGre    T    C        0      0        2 
   5   chr5_80997863     ZHar    T    C        0      0        2 
   5   chr5_80997863   Sample    T    C        0      0        2 
   5   chr5_81001834     AAsi    A    G        0      0        2 
   5   chr5_81001834     AKia    A    G        0      0        2 
   5   chr5_81001834     AOna    A    G        0      0        2 
   5   chr5_81001834     ASom    A    G        0      0        2 
   5   chr5_81001834     HCab    A    G        0      0        2 
   5   chr5_81001834     HPrz    A    G        0      0        2 
   5   chr5_81001834     ZBoe    A    G        0      0        2 
   5   chr5_81001834     ZGre    A    G      0.5      1        2 
   5   chr5_81001834     ZHar    A    G      0.5      1        2 
   5   chr5_81001834   Sample    A    G        0      0        2 
   5   chr5_81002177     AAsi    C    T        0      0        2 
   5   chr5_81002177     AKia    C    T        0      0        2 
   5   chr5_81002177     AOna    C    T        0      0        2 
   5   chr5_81002177     ASom    C    T        0      0        2 
   5   chr5_81002177     HCab    C    T        0      0        2 
   5   chr5_81002177     HPrz    C    T      0.5      1        2 
   5   chr5_81002177     ZBoe    C    T        0      0        2 
   5   chr5_81002177     ZGre    C    T        0      0        2 
   5   chr5_81002177     ZHar    C    T        0      0        2 
   5   chr5_81002177   Sample    C    T        0      0        2 
   5   chr5_81004395     AAsi    C    G        0      0        2 
   5   chr5_81004395     AKia    C    G      0.5      1        2 
   5   chr5_81004395     AOna    C    G        0      0        2 
   5   chr5_81004395     ASom    C    G        0      0        2 
   5   chr5_81004395     HCab    C    G        0      0        2 
   5   chr5_81004395     HPrz    C    G        0      0        2 
   5   chr5_81004395     ZBoe    C    G        0      0        2 
   5   chr5_81004395     ZGre    C    G        0      0        2 
   5   chr5_81004395     ZHar    C    G        0      0        2 
   5   chr5_81004395   Sample    C    G        0      0        2 
   5   chr5_81004513     AAsi    T    C        0      0        2 
   5   chr5_81004513     AKia    T    C        0      0        2 
   5   chr5_81004513     AOna    T    C      0.5      1        2 
   5   chr5_81004513     ASom    T    C        0      0        2 
   5   chr5_81004513     HCab    T    C        0      0        2 
   5   chr5_81004513     HPrz    T    C        0      0        2 
   5   chr5_81004513     ZBoe    T    C        0      0        2 
   5   chr5_81004513     ZGre    T    C        0      0        2 
   5   chr5_81004513     ZHar    T    C        0      0        2 
   5   chr5_81004513   Sample    T    C        0      0        2 
   5   chr5_81006345     AAsi    C    T        0      0        2 
   5   chr5_81006345     AKia    C    T        0      0        2 
   5   chr5_81006345     AOna    C    T        0      0        2 
   5   chr5_81006345     ASom    C    T        0      0        2 
   5   chr5_81006345     HCab    C    T      0.5      1        2 
   5   chr5_81006345     HPrz    C    T      0.5      1        2 
   5   chr5_81006345     ZBoe    C    T        0      0        2 
   5   chr5_81006345     ZGre    C    T        0      0        2 
   5   chr5_81006345     ZHar    C    T        0      0        2 
   5   chr5_81006345   Sample    C    T        0      0        2 
   5   chr5_81010290     AAsi    G    A        1      2        2 
   5   chr5_81010290     AKia    G    A        0      0        2 
   5   chr5_81010290     AOna    G    A        0      0        2 
   5   chr5_81010290     ASom    G    A        1      2        2 
   5   chr5_81010290     HCab    G    A        1      2        2 
   5   chr5_81010290     HPrz    G    A        1      2        2 
   5   chr5_81010290     ZBoe    G    A        0      0        2 
   5   chr5_81010290     ZGre    G    A        0      0        2 
   5   chr5_81010290     ZHar    G    A        0      0        2 
   5   chr5_81010290   Sample    G    A        1      2        2 
   5   chr5_81015481     AAsi    G    C        0      0        2 
   5   chr5_81015481     AKia    G    C        0      0        2 
   5   chr5_81015481     AOna    G    C        0      0        2 
   5   chr5_81015481     ASom    G    C        0      0        2 
   5   chr5_81015481     HCab    G    C        0      0        2 
   5   chr5_81015481     HPrz    G    C        0      0        2 
   5   chr5_81015481     ZBoe    G    C        0      0        2 
   5   chr5_81015481     ZGre    G    C        0      0        2 
   5   chr5_81015481     ZHar    G    C      0.5      1        2 
   5   chr5_81015481   Sample    G    C        0      0        2 
   5   chr5_81016401     AAsi    T    C        0      0        2 
   5   chr5_81016401     AKia    T    C        0      0        2 
   5   chr5_81016401     AOna    T    C        0      0        2 
   5   chr5_81016401     ASom    T    C        0      0        2 
   5   chr5_81016401     HCab    T    C        0      0        2 
   5   chr5_81016401     HPrz    T    C        0      0        2 
   5   chr5_81016401     ZBoe    T    C        0      0        2 
   5   chr5_81016401     ZGre    T    C      0.5      1        2 
   5   chr5_81016401     ZHar    T    C        0      0        2 
   5   chr5_81016401   Sample    T    C        0      0        2 
   5   chr5_81035051     AAsi    G    A        0      0        2 
   5   chr5_81035051     AKia    G    A      0.5      1        2 
   5   chr5_81035051     AOna    G    A        0      0        2 
   5   chr5_81035051     ASom    G    A        0      0        2 
   5   chr5_81035051     HCab    G    A        0      0        2 
   5   chr5_81035051     HPrz    G    A        0      0        2 
   5   chr5_81035051     ZBoe    G    A        0      0        2 
   5   chr5_81035051     ZGre    G    A        0      0        2 
   5   chr5_81035051     ZHar    G    A        0      0        2 
   5   chr5_81035051   Sample    G    A        0      0        2 
   5   chr5_81040399     AAsi    A    G        0      0        2 
   5   chr5_81040399     AKia    A    G        0      0        2 
   5   chr5_81040399     AOna    A    G        0      0        2 
   5   chr5_81040399     ASom    A    G        0      0        2 
   5   chr5_81040399     HCab    A    G        0      0        2 
   5   chr5_81040399     HPrz    A    G        0      0        2 
   5   chr5_81040399     ZBoe    A    G        0      0        2 
   5   chr5_81040399     ZGre    A    G        1      2        2 
   5   chr5_81040399     ZHar    A    G        0      0        2 
   5   chr5_81040399   Sample    A    G        0      0        2 
   5   chr5_81040905     AAsi    C    T        0      0        2 
   5   chr5_81040905     AKia    C    T        0      0        2 
   5   chr5_81040905     AOna    C    T        0      0        2 
   5   chr5_81040905     ASom    C    T        0      0        2 
   5   chr5_81040905     HCab    C    T        1      2        2 
   5   chr5_81040905     HPrz    C    T        1      2        2 
   5   chr5_81040905     ZBoe    C    T        0      0        2 
   5   chr5_81040905     ZGre    C    T        0      0        2 
   5   chr5_81040905     ZHar    C    T        0      0        2 
   5   chr5_81040905   Sample    C    T        0      0        2 
   5   chr5_81041659     AAsi    C    T        0      0        2 
   5   chr5_81041659     AKia    C    T        0      0        2 
   5   chr5_81041659     AOna    C    T        0      0        2 
   5   chr5_81041659     ASom    C    T        0      0        2 
   5   chr5_81041659     HCab    C    T        0      0        2 
   5   chr5_81041659     HPrz    C    T        0      0        2 
   5   chr5_81041659     ZBoe    C    T      0.5      1        2 
   5   chr5_81041659     ZGre    C    T        0      0        2 
   5   chr5_81041659     ZHar    C    T        0      0        2 
   5   chr5_81041659   Sample    C    T        0      0        2 
   5   chr5_81044921     AAsi    T    C        0      0        2 
   5   chr5_81044921     AKia    T    C        0      0        2 
   5   chr5_81044921     AOna    T    C        0      0        2 
   5   chr5_81044921     ASom    T    C        0      0        2 
   5   chr5_81044921     HCab    T    C      0.5      1        2 
   5   chr5_81044921     HPrz    T    C        0      0        2 
   5   chr5_81044921     ZBoe    T    C        0      0        2 
   5   chr5_81044921     ZGre    T    C        0      0        2 
   5   chr5_81044921     ZHar    T    C        0      0        2 
   5   chr5_81044921   Sample    T    C        0      0        2 
   5   chr5_81048700     AAsi    T    G        0      0        2 
   5   chr5_81048700     AKia    T    G        0      0        2 
   5   chr5_81048700     AOna    T    G        0      0        2 
   5   chr5_81048700     ASom    T    G        0      0        2 
   5   chr5_81048700     HCab    T    G        0      0        2 
   5   chr5_81048700     HPrz    T    G        0      0        2 
   5   chr5_81048700     ZBoe    T    G        0      0        2 
   5   chr5_81048700     ZGre    T    G        0      0        2 
   5   chr5_81048700     ZHar    T    G      0.5      1        2 
   5   chr5_81048700   Sample    T    G        0      0        2 
   5   chr5_81049295     AAsi    C    A        0      0        2 
   5   chr5_81049295     AKia    C    A        0      0        2 
   5   chr5_81049295     AOna    C    A        0      0        2 
   5   chr5_81049295     ASom    C    A        0      0        2 
   5   chr5_81049295     HCab    C    A      0.5      1        2 
   5   chr5_81049295     HPrz    C    A        0      0        2 
   5   chr5_81049295     ZBoe    C    A        0      0        2 
   5   chr5_81049295     ZGre    C    A        0      0        2 
   5   chr5_81049295     ZHar    C    A        0      0        2 
   5   chr5_81049295   Sample    C    A        0      0        2 
   5   chr5_81050314     AAsi    G    C        0      0        2 
   5   chr5_81050314     AKia    G    C      0.5      1        2 
   5   chr5_81050314     AOna    G    C      0.5      1        2 
   5   chr5_81050314     ASom    G    C        0      0        2 
   5   chr5_81050314     HCab    G    C        0      0        2 
   5   chr5_81050314     HPrz    G    C        0      0        2 
   5   chr5_81050314     ZBoe    G    C        0      0        2 
   5   chr5_81050314     ZGre    G    C        0      0        2 
   5   chr5_81050314     ZHar    G    C        0      0        2 
   5   chr5_81050314   Sample    G    C        0      0        2 
   5   chr5_81054375     AAsi    T    G        0      0        2 
   5   chr5_81054375     AKia    T    G      0.5      1        2 
   5   chr5_81054375     AOna    T    G        0      0        2 
   5   chr5_81054375     ASom    T    G        0      0        2 
   5   chr5_81054375     HCab    T    G        0      0        2 
   5   chr5_81054375     HPrz    T    G        0      0        2 
   5   chr5_81054375     ZBoe    T    G        0      0        2 
   5   chr5_81054375     ZGre    T    G        0      0        2 
   5   chr5_81054375     ZHar    T    G        0      0        2 
   5   chr5_81054375   Sample    T    G        0      0        2 
   5   chr5_81055116     AAsi    C    T        0      0        2 
   5   chr5_81055116     AKia    C    T        0      0        2 
   5   chr5_81055116     AOna    C    T        0      0        2 
   5   chr5_81055116     ASom    C    T        0      0        2 
   5   chr5_81055116     HCab    C    T        0      0        2 
   5   chr5_81055116     HPrz    C    T        0      0        2 
   5   chr5_81055116     ZBoe    C    T        0      0        2 
   5   chr5_81055116     ZGre    C    T      0.5      1        2 
   5   chr5_81055116     ZHar    C    T        0      0        2 
   5   chr5_81055116   Sample    C    T        0      0        2 
   5   chr5_81055273     AAsi    T    C        1      2        2 
   5   chr5_81055273     AKia    T    C        0      0        2 
   5   chr5_81055273     AOna    T    C        0      0        2 
   5   chr5_81055273     ASom    T    C        0      0        2 
   5   chr5_81055273     HCab    T    C        0      0        2 
   5   chr5_81055273     HPrz    T    C        0      0        2 
   5   chr5_81055273     ZBoe    T    C        0      0        2 
   5   chr5_81055273     ZGre    T    C        0      0        2 
   5   chr5_81055273     ZHar    T    C        0      0        2 
   5   chr5_81055273   Sample    T    C        1      2        2 
   5   chr5_81057587     AAsi    G    T        0      0        2 
   5   chr5_81057587     AKia    G    T        0      0        2 
   5   chr5_81057587     AOna    G    T        0      0        2 
   5   chr5_81057587     ASom    G    T        0      0        2 
   5   chr5_81057587     HCab    G    T        0      0        2 
   5   chr5_81057587     HPrz    G    T        0      0        2 
   5   chr5_81057587     ZBoe    G    T      0.5      1        2 
   5   chr5_81057587     ZGre    G    T        0      0        2 
   5   chr5_81057587     ZHar    G    T        0      0        2 
   5   chr5_81057587   Sample    G    T        0      0        2 
   5   chr5_81061198     AAsi    A    G        0      0        2 
   5   chr5_81061198     AKia    A    G        0      0        2 
   5   chr5_81061198     AOna    A    G        0      0        2 
   5   chr5_81061198     ASom    A    G        0      0        2 
   5   chr5_81061198     HCab    A    G        0      0        2 
   5   chr5_81061198     HPrz    A    G        0      0        2 
   5   chr5_81061198     ZBoe    A    G        0      0        2 
   5   chr5_81061198     ZGre    A    G      0.5      1        2 
   5   chr5_81061198     ZHar    A    G        0      0        2 
   5   chr5_81061198   Sample    A    G        0      0        2 
   5   chr5_81061971     AAsi    A    G      0.5      1        2 
   5   chr5_81061971     AKia    A    G        0      0        2 
   5   chr5_81061971     AOna    A    G        0      0        2 
   5   chr5_81061971     ASom    A    G        0      0        2 
   5   chr5_81061971     HCab    A    G        0      0        2 
   5   chr5_81061971     HPrz    A    G        0      0        2 
   5   chr5_81061971     ZBoe    A    G        0      0        2 
   5   chr5_81061971     ZGre    A    G        0      0        2 
   5   chr5_81061971     ZHar    A    G        0      0        2 
   5   chr5_81061971   Sample    A    G        0      0        2 
   5   chr5_81064979     AAsi    C    G        0      0        2 
   5   chr5_81064979     AKia    C    G        0      0        2 
   5   chr5_81064979     AOna    C    G        0      0        2 
   5   chr5_81064979     ASom    C    G        0      0        2 
   5   chr5_81064979     HCab    C    G      0.5      1        2 
   5   chr5_81064979     HPrz    C    G      0.5      1        2 
   5   chr5_81064979     ZBoe    C    G        0      0        2 
   5   chr5_81064979     ZGre    C    G        0      0        2 
   5   chr5_81064979     ZHar    C    G        0      0        2 
   5   chr5_81064979   Sample    C    G        0      0        2 
   5   chr5_81065106     AAsi    T    C        0      0        2 
   5   chr5_81065106     AKia    T    C        0      0        2 
   5   chr5_81065106     AOna    T    C        0      0        2 
   5   chr5_81065106     ASom    T    C        0      0        2 
   5   chr5_81065106     HCab    T    C        0      0        2 
   5   chr5_81065106     HPrz    T    C        0      0        2 
   5   chr5_81065106     ZBoe    T    C        1      2        2 
   5   chr5_81065106     ZGre    T    C        1      2        2 
   5   chr5_81065106     ZHar    T    C        1      2        2 
   5   chr5_81065106   Sample    T    C        0      0        2 
   5   chr5_81067532     AAsi    A    C        0      0        2 
   5   chr5_81067532     AKia    A    C        0      0        2 
   5   chr5_81067532     AOna    A    C        0      0        2 
   5   chr5_81067532     ASom    A    C        0      0        2 
   5   chr5_81067532     HCab    A    C        1      2        2 
   5   chr5_81067532     HPrz    A    C        1      2        2 
   5   chr5_81067532     ZBoe    A    C        0      0        2 
   5   chr5_81067532     ZGre    A    C        0      0        2 
   5   chr5_81067532     ZHar    A    C        0      0        2 
   5   chr5_81067532   Sample    A    C        0      0        2 
   5   chr5_81094815     AAsi    A    G        0      0        2 
   5   chr5_81094815     AKia    A    G        0      0        2 
   5   chr5_81094815     AOna    A    G        0      0        2 
   5   chr5_81094815     ASom    A    G        0      0        2 
   5   chr5_81094815     HCab    A    G        0      0        2 
   5   chr5_81094815     HPrz    A    G        0      0        2 
   5   chr5_81094815     ZBoe    A    G        1      2        2 
   5   chr5_81094815     ZGre    A    G        0      0        2 
   5   chr5_81094815     ZHar    A    G        0      0        2 
   5   chr5_81094815   Sample    A    G        0      0        2 
   5   chr5_81103565     AAsi    A    C        0      0        2 
   5   chr5_81103565     AKia    A    C        0      0        2 
   5   chr5_81103565     AOna    A    C        0      0        2 
   5   chr5_81103565     ASom    A    C        0      0        2 
   5   chr5_81103565     HCab    A    C        1      2        2 
   5   chr5_81103565     HPrz    A    C        1      2        2 
   5   chr5_81103565     ZBoe    A    C        0      0        2 
   5   chr5_81103565     ZGre    A    C        0      0        2 
   5   chr5_81103565     ZHar    A    C        0      0        2 
   5   chr5_81103565   Sample    A    C        0      0        2 
   5   chr5_81113013     AAsi    T    C        0      0        2 
   5   chr5_81113013     AKia    T    C        0      0        2 
   5   chr5_81113013     AOna    T    C        0      0        2 
   5   chr5_81113013     ASom    T    C        0      0        2 
   5   chr5_81113013     HCab    T    C        0      0        2 
   5   chr5_81113013     HPrz    T    C        0      0        2 
   5   chr5_81113013     ZBoe    T    C        0      0        2 
   5   chr5_81113013     ZGre    T    C        1      2        2 
   5   chr5_81113013     ZHar    T    C        0      0        2 
   5   chr5_81113013   Sample    T    C        0      0        2 
   5   chr5_81113514     AAsi    C    A        1      2        2 
   5   chr5_81113514     AKia    C    A        0      0        2 
   5   chr5_81113514     AOna    C    A        0      0        2 
   5   chr5_81113514     ASom    C    A        1      2        2 
   5   chr5_81113514     HCab    C    A        0      0        2 
   5   chr5_81113514     HPrz    C    A        0      0        2 
   5   chr5_81113514     ZBoe    C    A        0      0        2 
   5   chr5_81113514     ZGre    C    A        0      0        2 
   5   chr5_81113514     ZHar    C    A        0      0        2 
   5   chr5_81113514   Sample    C    A        1      2        2 
   5   chr5_81118416     AAsi    G    A        0      0        2 
   5   chr5_81118416     AKia    G    A        0      0        2 
   5   chr5_81118416     AOna    G    A        0      0        2 
   5   chr5_81118416     ASom    G    A        0      0        2 
   5   chr5_81118416     HCab    G    A        0      0        2 
   5   chr5_81118416     HPrz    G    A      0.5      1        2 
   5   chr5_81118416     ZBoe    G    A        0      0        2 
   5   chr5_81118416     ZGre    G    A        0      0        2 
   5   chr5_81118416     ZHar    G    A        0      0        2 
   5   chr5_81118416   Sample    G    A        0      0        2 
   5   chr5_81123760     AAsi    A    G        0      0        2 
   5   chr5_81123760     AKia    A    G        0      0        2 
   5   chr5_81123760     AOna    A    G        0      0        2 
   5   chr5_81123760     ASom    A    G        0      0        2 
   5   chr5_81123760     HCab    A    G        0      0        2 
   5   chr5_81123760     HPrz    A    G        0      0        2 
   5   chr5_81123760     ZBoe    A    G      0.5      1        2 
   5   chr5_81123760     ZGre    A    G        0      0        2 
   5   chr5_81123760     ZHar    A    G        0      0        2 
   5   chr5_81123760   Sample    A    G        0      0        2 
   5   chr5_81126868     AAsi    T    C        0      0        2 
   5   chr5_81126868     AKia    T    C        0      0        2 
   5   chr5_81126868     AOna    T    C        0      0        2 
   5   chr5_81126868     ASom    T    C        0      0        2 
   5   chr5_81126868     HCab    T    C        1      2        2 
   5   chr5_81126868     HPrz    T    C        1      2        2 
   5   chr5_81126868     ZBoe    T    C        0      0        2 
   5   chr5_81126868     ZGre    T    C        0      0        2 
   5   chr5_81126868     ZHar    T    C        0      0        2 
   5   chr5_81126868   Sample    T    C        0      0        2 
   5   chr5_81129729     AAsi    T    C        0      0        2 
   5   chr5_81129729     AKia    T    C        0      0        2 
   5   chr5_81129729     AOna    T    C        0      0        2 
   5   chr5_81129729     ASom    T    C        0      0        2 
   5   chr5_81129729     HCab    T    C        1      2        2 
   5   chr5_81129729     HPrz    T    C        1      2        2 
   5   chr5_81129729     ZBoe    T    C        0      0        2 
   5   chr5_81129729     ZGre    T    C        0      0        2 
   5   chr5_81129729     ZHar    T    C        0      0        2 
   5   chr5_81129729   Sample    T    C        0      0        2 
   5   chr5_81129764     AAsi    A    G        0      0        2 
   5   chr5_81129764     AKia    A    G        0      0        2 
   5   chr5_81129764     AOna    A    G        0      0        2 
   5   chr5_81129764     ASom    A    G        1      2        2 
   5   chr5_81129764     HCab    A    G        0      0        2 
   5   chr5_81129764     HPrz    A    G        0      0        2 
   5   chr5_81129764     ZBoe    A    G        0      0        2 
   5   chr5_81129764     ZGre    A    G        0      0        2 
   5   chr5_81129764     ZHar    A    G        0      0        2 
   5   chr5_81129764   Sample    A    G        0      0        2 
   5   chr5_81133840     AAsi    C    G        1      2        2 
   5   chr5_81133840     AKia    C    G        0      0        2 
   5   chr5_81133840     AOna    C    G        0      0        2 
   5   chr5_81133840     ASom    C    G        0      0        2 
   5   chr5_81133840     HCab    C    G        0      0        2 
   5   chr5_81133840     HPrz    C    G        0      0        2 
   5   chr5_81133840     ZBoe    C    G        0      0        2 
   5   chr5_81133840     ZGre    C    G        0      0        2 
   5   chr5_81133840     ZHar    C    G        0      0        2 
   5   chr5_81133840   Sample    C    G        1      2        2 
   5   chr5_81150795     AAsi    G    A        0      0        2 
   5   chr5_81150795     AKia    G    A        0      0        2 
   5   chr5_81150795     AOna    G    A        0      0        2 
   5   chr5_81150795     ASom    G    A        0      0        2 
   5   chr5_81150795     HCab    G    A        1      2        2 
   5   chr5_81150795     HPrz    G    A        1      2        2 
   5   chr5_81150795     ZBoe    G    A        0      0        2 
   5   chr5_81150795     ZGre    G    A        0      0        2 
   5   chr5_81150795     ZHar    G    A        0      0        2 
   5   chr5_81150795   Sample    G    A        0      0        2 
   5   chr5_81156469     AAsi    G    A        0      0        2 
   5   chr5_81156469     AKia    G    A        0      0        2 
   5   chr5_81156469     AOna    G    A        0      0        2 
   5   chr5_81156469     ASom    G    A        0      0        2 
   5   chr5_81156469     HCab    G    A      0.5      1        2 
   5   chr5_81156469     HPrz    G    A        0      0        2 
   5   chr5_81156469     ZBoe    G    A        0      0        2 
   5   chr5_81156469     ZGre    G    A        0      0        2 
   5   chr5_81156469     ZHar    G    A        0      0        2 
   5   chr5_81156469   Sample    G    A        0      0        2 
   5   chr5_81157681     AAsi    G    C        0      0        2 
   5   chr5_81157681     AKia    G    C        0      0        2 
   5   chr5_81157681     AOna    G    C        0      0        2 
   5   chr5_81157681     ASom    G    C        0      0        2 
   5   chr5_81157681     HCab    G    C        0      0        2 
   5   chr5_81157681     HPrz    G    C        0      0        2 
   5   chr5_81157681     ZBoe    G    C        0      0        2 
   5   chr5_81157681     ZGre    G    C        0      0        2 
   5   chr5_81157681     ZHar    G    C      0.5      1        2 
   5   chr5_81157681   Sample    G    C        0      0        2 
   5   chr5_81159271     AAsi    C    A        0      0        2 
   5   chr5_81159271     AKia    C    A        0      0        2 
   5   chr5_81159271     AOna    C    A        0      0        2 
   5   chr5_81159271     ASom    C    A        0      0        2 
   5   chr5_81159271     HCab    C    A      0.5      1        2 
   5   chr5_81159271     HPrz    C    A        0      0        2 
   5   chr5_81159271     ZBoe    C    A        0      0        2 
   5   chr5_81159271     ZGre    C    A        0      0        2 
   5   chr5_81159271     ZHar    C    A        0      0        2 
   5   chr5_81159271   Sample    C    A        0      0        2 
   5   chr5_81163507     AAsi    G    A        0      0        2 
   5   chr5_81163507     AKia    G    A        0      0        2 
   5   chr5_81163507     AOna    G    A        0      0        2 
   5   chr5_81163507     ASom    G    A        0      0        2 
   5   chr5_81163507     HCab    G    A        1      2        2 
   5   chr5_81163507     HPrz    G    A        1      2        2 
   5   chr5_81163507     ZBoe    G    A        0      0        2 
   5   chr5_81163507     ZGre    G    A        0      0        2 
   5   chr5_81163507     ZHar    G    A        0      0        2 
   5   chr5_81163507   Sample    G    A        0      0        2 
   5   chr5_81167575     AAsi    G    T        0      0        2 
   5   chr5_81167575     AKia    G    T        0      0        2 
   5   chr5_81167575     AOna    G    T        0      0        2 
   5   chr5_81167575     ASom    G    T        0      0        2 
   5   chr5_81167575     HCab    G    T        0      0        2 
   5   chr5_81167575     HPrz    G    T        0      0        2 
   5   chr5_81167575     ZBoe    G    T      0.5      1        2 
   5   chr5_81167575     ZGre    G    T        0      0        2 
   5   chr5_81167575     ZHar    G    T        0      0        2 
   5   chr5_81167575   Sample    G    T        0      0        2 
   5   chr5_81169139     AAsi    G    A        0      0        2 
   5   chr5_81169139     AKia    G    A        0      0        2 
   5   chr5_81169139     AOna    G    A        0      0        2 
   5   chr5_81169139     ASom    G    A        0      0        2 
   5   chr5_81169139     HCab    G    A        0      0        2 
   5   chr5_81169139     HPrz    G    A        0      0        2 
   5   chr5_81169139     ZBoe    G    A      0.5      1        2 
   5   chr5_81169139     ZGre    G    A        0      0        2 
   5   chr5_81169139     ZHar    G    A        0      0        2 
   5   chr5_81169139   Sample    G    A        0      0        2 
   5   chr5_81172377     AAsi    A    G        0      0        2 
   5   chr5_81172377     AKia    A    G        0      0        2 
   5   chr5_81172377     AOna    A    G        0      0        2 
   5   chr5_81172377     ASom    A    G        0      0        2 
   5   chr5_81172377     HCab    A    G        0      0        2 
   5   chr5_81172377     HPrz    A    G        0      0        2 
   5   chr5_81172377     ZBoe    A    G        0      0        2 
   5   chr5_81172377     ZGre    A    G        0      0        2 
   5   chr5_81172377     ZHar    A    G        1      2        2 
   5   chr5_81172377   Sample    A    G        0      0        2 
   5   chr5_81175453     AAsi    G    T        1      2        2 
   5   chr5_81175453     AKia    G    T        0      0        2 
   5   chr5_81175453     AOna    G    T        0      0        2 
   5   chr5_81175453     ASom    G    T        0      0        2 
   5   chr5_81175453     HCab    G    T        0      0        2 
   5   chr5_81175453     HPrz    G    T        0      0        2 
   5   chr5_81175453     ZBoe    G    T        0      0        2 
   5   chr5_81175453     ZGre    G    T        0      0        2 
   5   chr5_81175453     ZHar    G    T        0      0        2 
   5   chr5_81175453   Sample    G    T        1      2        2 
   5   chr5_81175569     AAsi    A    G        0      0        2 
   5   chr5_81175569     AKia    A    G        0      0        2 
   5   chr5_81175569     AOna    A    G        0      0        2 
   5   chr5_81175569     ASom    A    G        0      0        2 
   5   chr5_81175569     HCab    A    G        0      0        2 
   5   chr5_81175569     HPrz    A    G        0      0        2 
   5   chr5_81175569     ZBoe    A    G        1      2        2 
   5   chr5_81175569     ZGre    A    G        1      2        2 
   5   chr5_81175569     ZHar    A    G        0      0        2 
   5   chr5_81175569   Sample    A    G        0      0        2 
   5   chr5_81175985     AAsi    G    C        0      0        2 
   5   chr5_81175985     AKia    G    C        0      0        2 
   5   chr5_81175985     AOna    G    C        0      0        2 
   5   chr5_81175985     ASom    G    C        1      2        2 
   5   chr5_81175985     HCab    G    C        0      0        2 
   5   chr5_81175985     HPrz    G    C        0      0        2 
   5   chr5_81175985     ZBoe    G    C        0      0        2 
   5   chr5_81175985     ZGre    G    C        0      0        2 
   5   chr5_81175985     ZHar    G    C        0      0        2 
   5   chr5_81175985   Sample    G    C        0      0        2 
   5   chr5_81180012     AAsi    T    G        0      0        2 
   5   chr5_81180012     AKia    T    G        0      0        2 
   5   chr5_81180012     AOna    T    G        0      0        2 
   5   chr5_81180012     ASom    T    G        0      0        2 
   5   chr5_81180012     HCab    T    G        0      0        2 
   5   chr5_81180012     HPrz    T    G        0      0        2 
   5   chr5_81180012     ZBoe    T    G        0      0        2 
   5   chr5_81180012     ZGre    T    G      0.5      1        2 
   5   chr5_81180012     ZHar    T    G        0      0        2 
   5   chr5_81180012   Sample    T    G        0      0        2 
   5   chr5_81182727     AAsi    C    T        0      0        2 
   5   chr5_81182727     AKia    C    T        0      0        2 
   5   chr5_81182727     AOna    C    T        0      0        2 
   5   chr5_81182727     ASom    C    T        0      0        2 
   5   chr5_81182727     HCab    C    T        0      0        2 
   5   chr5_81182727     HPrz    C    T        0      0        2 
   5   chr5_81182727     ZBoe    C    T        0      0        2 
   5   chr5_81182727     ZGre    C    T        0      0        2 
   5   chr5_81182727     ZHar    C    T      0.5      1        2 
   5   chr5_81182727   Sample    C    T        0      0        2 
   5   chr5_81182812     AAsi    T    C        0      0        2 
   5   chr5_81182812     AKia    T    C        0      0        2 
   5   chr5_81182812     AOna    T    C        0      0        2 
   5   chr5_81182812     ASom    T    C        1      2        2 
   5   chr5_81182812     HCab    T    C        0      0        2 
   5   chr5_81182812     HPrz    T    C        0      0        2 
   5   chr5_81182812     ZBoe    T    C        0      0        2 
   5   chr5_81182812     ZGre    T    C        0      0        2 
   5   chr5_81182812     ZHar    T    C        0      0        2 
   5   chr5_81182812   Sample    T    C        0      0        2 
   5   chr5_81183057     AAsi    G    A        0      0        2 
   5   chr5_81183057     AKia    G    A        0      0        2 
   5   chr5_81183057     AOna    G    A        1      2        2 
   5   chr5_81183057     ASom    G    A        1      2        2 
   5   chr5_81183057     HCab    G    A        1      2        2 
   5   chr5_81183057     HPrz    G    A        1      2        2 
   5   chr5_81183057     ZBoe    G    A        0      0        2 
   5   chr5_81183057     ZGre    G    A        0      0        2 
   5   chr5_81183057     ZHar    G    A        0      0        2 
   5   chr5_81183057   Sample    G    A        0      0        2 
   5   chr5_81185271     AAsi    T    C        0      0        2 
   5   chr5_81185271     AKia    T    C        0      0        2 
   5   chr5_81185271     AOna    T    C        0      0        2 
   5   chr5_81185271     ASom    T    C        0      0        2 
   5   chr5_81185271     HCab    T    C        1      2        2 
   5   chr5_81185271     HPrz    T    C        1      2        2 
   5   chr5_81185271     ZBoe    T    C        0      0        2 
   5   chr5_81185271     ZGre    T    C        0      0        2 
   5   chr5_81185271     ZHar    T    C        0      0        2 
   5   chr5_81185271   Sample    T    C        0      0        2 
   5   chr5_81193788     AAsi    C    T        0      0        2 
   5   chr5_81193788     AKia    C    T        0      0        2 
   5   chr5_81193788     AOna    C    T        0      0        2 
   5   chr5_81193788     ASom    C    T        1      2        2 
   5   chr5_81193788     HCab    C    T        0      0        2 
   5   chr5_81193788     HPrz    C    T        0      0        2 
   5   chr5_81193788     ZBoe    C    T        0      0        2 
   5   chr5_81193788     ZGre    C    T        0      0        2 
   5   chr5_81193788     ZHar    C    T        0      0        2 
   5   chr5_81193788   Sample    C    T        0      0        2 
   5   chr5_81198653     AAsi    C    A        0      0        2 
   5   chr5_81198653     AKia    C    A        0      0        2 
   5   chr5_81198653     AOna    C    A      0.5      1        2 
   5   chr5_81198653     ASom    C    A        0      0        2 
   5   chr5_81198653     HCab    C    A        0      0        2 
   5   chr5_81198653     HPrz    C    A        0      0        2 
   5   chr5_81198653     ZBoe    C    A        0      0        2 
   5   chr5_81198653     ZGre    C    A        0      0        2 
   5   chr5_81198653     ZHar    C    A        0      0        2 
   5   chr5_81198653   Sample    C    A        0      0        2 
   5   chr5_81203882     AAsi    C    T        0      0        2 
   5   chr5_81203882     AKia    C    T        0      0        2 
   5   chr5_81203882     AOna    C    T        0      0        2 
   5   chr5_81203882     ASom    C    T        0      0        2 
   5   chr5_81203882     HCab    C    T        0      0        2 
   5   chr5_81203882     HPrz    C    T        0      0        2 
   5   chr5_81203882     ZBoe    C    T        0      0        2 
   5   chr5_81203882     ZGre    C    T        1      2        2 
   5   chr5_81203882     ZHar    C    T        0      0        2 
   5   chr5_81203882   Sample    C    T        0      0        2 
   5   chr5_81216260     AAsi    A    G        0      0        2 
   5   chr5_81216260     AKia    A    G        0      0        2 
```
