## Supplementary File 1. Zonkey (Schubert et al. 2017) report for donkey specimen Ancient1. for "No genetic evidence yet for hinnies at Mazongshan (400-160 BCE), northwestern China": incl_ts.frq.strat (part 84 of 303)

```
   5   chr5_81216260     AOna    A    G        0      0        2 
   5   chr5_81216260     ASom    A    G        1      2        2 
   5   chr5_81216260     HCab    A    G        0      0        2 
   5   chr5_81216260     HPrz    A    G        0      0        2 
   5   chr5_81216260     ZBoe    A    G        0      0        2 
   5   chr5_81216260     ZGre    A    G        0      0        2 
   5   chr5_81216260     ZHar    A    G        0      0        2 
   5   chr5_81216260   Sample    A    G        0      0        2 
   5   chr5_81230141     AAsi    A    G        0      0        2 
   5   chr5_81230141     AKia    A    G        0      0        2 
   5   chr5_81230141     AOna    A    G        1      2        2 
   5   chr5_81230141     ASom    A    G        0      0        2 
   5   chr5_81230141     HCab    A    G        0      0        2 
   5   chr5_81230141     HPrz    A    G        0      0        2 
   5   chr5_81230141     ZBoe    A    G        0      0        2 
   5   chr5_81230141     ZGre    A    G        0      0        2 
   5   chr5_81230141     ZHar    A    G        0      0        2 
   5   chr5_81230141   Sample    A    G        0      0        2 
   5   chr5_81231958     AAsi    A    C        0      0        2 
   5   chr5_81231958     AKia    A    C        0      0        2 
   5   chr5_81231958     AOna    A    C        0      0        2 
   5   chr5_81231958     ASom    A    C        0      0        2 
   5   chr5_81231958     HCab    A    C        1      2        2 
   5   chr5_81231958     HPrz    A    C        1      2        2 
   5   chr5_81231958     ZBoe    A    C        0      0        2 
   5   chr5_81231958     ZGre    A    C        0      0        2 
   5   chr5_81231958     ZHar    A    C        0      0        2 
   5   chr5_81231958   Sample    A    C        1      2        2 
   5   chr5_81241851     AAsi    A    G        0      0        2 
   5   chr5_81241851     AKia    A    G        0      0        2 
   5   chr5_81241851     AOna    A    G        0      0        2 
   5   chr5_81241851     ASom    A    G        0      0        2 
   5   chr5_81241851     HCab    A    G        1      2        2 
   5   chr5_81241851     HPrz    A    G        1      2        2 
   5   chr5_81241851     ZBoe    A    G        0      0        2 
   5   chr5_81241851     ZGre    A    G        0      0        2 
   5   chr5_81241851     ZHar    A    G        0      0        2 
   5   chr5_81241851   Sample    A    G        0      0        2 
   5   chr5_81245707     AAsi    T    A        0      0        2 
   5   chr5_81245707     AKia    T    A        0      0        2 
   5   chr5_81245707     AOna    T    A        0      0        2 
   5   chr5_81245707     ASom    T    A        0      0        2 
   5   chr5_81245707     HCab    T    A        0      0        2 
   5   chr5_81245707     HPrz    T    A        0      0        2 
   5   chr5_81245707     ZBoe    T    A      0.5      1        2 
   5   chr5_81245707     ZGre    T    A        0      0        2 
   5   chr5_81245707     ZHar    T    A        0      0        2 
   5   chr5_81245707   Sample    T    A        0      0        2 
   5   chr5_81248102     AAsi    G    A        0      0        2 
   5   chr5_81248102     AKia    G    A        0      0        2 
   5   chr5_81248102     AOna    G    A        0      0        2 
   5   chr5_81248102     ASom    G    A        0      0        2 
   5   chr5_81248102     HCab    G    A        1      2        2 
   5   chr5_81248102     HPrz    G    A        1      2        2 
   5   chr5_81248102     ZBoe    G    A        0      0        2 
   5   chr5_81248102     ZGre    G    A        0      0        2 
   5   chr5_81248102     ZHar    G    A        0      0        2 
   5   chr5_81248102   Sample    G    A        0      0        2 
   5   chr5_81268829     AAsi    T    C        0      0        2 
   5   chr5_81268829     AKia    T    C        0      0        2 
   5   chr5_81268829     AOna    T    C        0      0        2 
   5   chr5_81268829     ASom    T    C        0      0        2 
   5   chr5_81268829     HCab    T    C        1      2        2 
   5   chr5_81268829     HPrz    T    C        1      2        2 
   5   chr5_81268829     ZBoe    T    C        0      0        2 
   5   chr5_81268829     ZGre    T    C        0      0        2 
   5   chr5_81268829     ZHar    T    C        0      0        2 
   5   chr5_81268829   Sample    T    C        0      0        2 
   5   chr5_81268942     AAsi    A    G        0      0        2 
   5   chr5_81268942     AKia    A    G        0      0        2 
   5   chr5_81268942     AOna    A    G      0.5      1        2 
   5   chr5_81268942     ASom    A    G        0      0        2 
   5   chr5_81268942     HCab    A    G        0      0        2 
   5   chr5_81268942     HPrz    A    G        0      0        2 
   5   chr5_81268942     ZBoe    A    G        0      0        2 
   5   chr5_81268942     ZGre    A    G        0      0        2 
   5   chr5_81268942     ZHar    A    G        0      0        2 
   5   chr5_81268942   Sample    A    G        0      0        2 
   5   chr5_81277393     AAsi    G    A        0      0        2 
   5   chr5_81277393     AKia    G    A        1      2        2 
   5   chr5_81277393     AOna    G    A        0      0        2 
   5   chr5_81277393     ASom    G    A        0      0        2 
   5   chr5_81277393     HCab    G    A        0      0        2 
   5   chr5_81277393     HPrz    G    A        0      0        2 
   5   chr5_81277393     ZBoe    G    A        0      0        2 
   5   chr5_81277393     ZGre    G    A        0      0        2 
   5   chr5_81277393     ZHar    G    A        0      0        2 
   5   chr5_81277393   Sample    G    A        0      0        2 
   5   chr5_81277796     AAsi    C    T        1      2        2 
   5   chr5_81277796     AKia    C    T        0      0        2 
   5   chr5_81277796     AOna    C    T        0      0        2 
   5   chr5_81277796     ASom    C    T        1      2        2 
   5   chr5_81277796     HCab    C    T        0      0        2 
   5   chr5_81277796     HPrz    C    T        0      0        2 
   5   chr5_81277796     ZBoe    C    T        0      0        2 
   5   chr5_81277796     ZGre    C    T        0      0        2 
   5   chr5_81277796     ZHar    C    T        0      0        2 
   5   chr5_81277796   Sample    C    T        1      2        2 
   5   chr5_81280789     AAsi    A    G        0      0        2 
   5   chr5_81280789     AKia    A    G        0      0        2 
   5   chr5_81280789     AOna    A    G        0      0        2 
   5   chr5_81280789     ASom    A    G        0      0        2 
   5   chr5_81280789     HCab    A    G        0      0        2 
   5   chr5_81280789     HPrz    A    G        0      0        2 
   5   chr5_81280789     ZBoe    A    G        0      0        2 
   5   chr5_81280789     ZGre    A    G        0      0        2 
   5   chr5_81280789     ZHar    A    G      0.5      1        2 
   5   chr5_81280789   Sample    A    G        0      0        2 
   5   chr5_81286553     AAsi    G    A        1      2        2 
   5   chr5_81286553     AKia    G    A        1      2        2 
   5   chr5_81286553     AOna    G    A        0      0        2 
   5   chr5_81286553     ASom    G    A        1      2        2 
   5   chr5_81286553     HCab    G    A        0      0        2 
   5   chr5_81286553     HPrz    G    A        0      0        2 
   5   chr5_81286553     ZBoe    G    A        0      0        2 
   5   chr5_81286553     ZGre    G    A        0      0        2 
   5   chr5_81286553     ZHar    G    A        0      0        2 
   5   chr5_81286553   Sample    G    A        1      2        2 
   5   chr5_81287733     AAsi    G    T        0      0        2 
   5   chr5_81287733     AKia    G    T        0      0        2 
   5   chr5_81287733     AOna    G    T        0      0        2 
   5   chr5_81287733     ASom    G    T        0      0        2 
   5   chr5_81287733     HCab    G    T        0      0        2 
   5   chr5_81287733     HPrz    G    T        0      0        2 
   5   chr5_81287733     ZBoe    G    T      0.5      1        2 
   5   chr5_81287733     ZGre    G    T        0      0        2 
   5   chr5_81287733     ZHar    G    T        0      0        2 
   5   chr5_81287733   Sample    G    T        0      0        2 
   5   chr5_81292864     AAsi    G    A        0      0        2 
   5   chr5_81292864     AKia    G    A        0      0        2 
   5   chr5_81292864     AOna    G    A        0      0        2 
   5   chr5_81292864     ASom    G    A        0      0        2 
   5   chr5_81292864     HCab    G    A        1      2        2 
   5   chr5_81292864     HPrz    G    A        1      2        2 
   5   chr5_81292864     ZBoe    G    A        0      0        2 
   5   chr5_81292864     ZGre    G    A        0      0        2 
   5   chr5_81292864     ZHar    G    A        0      0        2 
   5   chr5_81292864   Sample    G    A        0      0        2 
   5   chr5_81300684     AAsi    C    T        0      0        2 
   5   chr5_81300684     AKia    C    T        0      0        2 
   5   chr5_81300684     AOna    C    T        0      0        2 
   5   chr5_81300684     ASom    C    T        0      0        2 
   5   chr5_81300684     HCab    C    T        1      2        2 
   5   chr5_81300684     HPrz    C    T        1      2        2 
   5   chr5_81300684     ZBoe    C    T        0      0        2 
   5   chr5_81300684     ZGre    C    T        0      0        2 
   5   chr5_81300684     ZHar    C    T        0      0        2 
   5   chr5_81300684   Sample    C    T        0      0        2 
   5   chr5_81302218     AAsi    A    G        0      0        2 
   5   chr5_81302218     AKia    A    G        0      0        2 
   5   chr5_81302218     AOna    A    G        0      0        2 
   5   chr5_81302218     ASom    A    G        0      0        2 
   5   chr5_81302218     HCab    A    G        0      0        2 
   5   chr5_81302218     HPrz    A    G      0.5      1        2 
   5   chr5_81302218     ZBoe    A    G        0      0        2 
   5   chr5_81302218     ZGre    A    G        0      0        2 
   5   chr5_81302218     ZHar    A    G        0      0        2 
   5   chr5_81302218   Sample    A    G        0      0        2 
   5   chr5_81303767     AAsi    T    C        0      0        2 
   5   chr5_81303767     AKia    T    C        0      0        2 
   5   chr5_81303767     AOna    T    C        0      0        2 
   5   chr5_81303767     ASom    T    C        0      0        2 
   5   chr5_81303767     HCab    T    C      0.5      1        2 
   5   chr5_81303767     HPrz    T    C        0      0        2 
   5   chr5_81303767     ZBoe    T    C        0      0        2 
   5   chr5_81303767     ZGre    T    C        0      0        2 
   5   chr5_81303767     ZHar    T    C        0      0        2 
   5   chr5_81303767   Sample    T    C        0      0        2 
   5   chr5_81310985     AAsi    T    C        0      0        2 
   5   chr5_81310985     AKia    T    C        0      0        2 
   5   chr5_81310985     AOna    T    C        0      0        2 
   5   chr5_81310985     ASom    T    C        0      0        2 
   5   chr5_81310985     HCab    T    C        0      0        2 
   5   chr5_81310985     HPrz    T    C        0      0        2 
   5   chr5_81310985     ZBoe    T    C        0      0        2 
   5   chr5_81310985     ZGre    T    C      0.5      1        2 
   5   chr5_81310985     ZHar    T    C        0      0        2 
   5   chr5_81310985   Sample    T    C        0      0        2 
   5   chr5_81315020     AAsi    T    C        0      0        2 
   5   chr5_81315020     AKia    T    C        0      0        2 
   5   chr5_81315020     AOna    T    C        0      0        2 
   5   chr5_81315020     ASom    T    C        0      0        2 
   5   chr5_81315020     HCab    T    C        0      0        2 
   5   chr5_81315020     HPrz    T    C        0      0        2 
   5   chr5_81315020     ZBoe    T    C      0.5      1        2 
   5   chr5_81315020     ZGre    T    C        0      0        2 
   5   chr5_81315020     ZHar    T    C        0      0        2 
   5   chr5_81315020   Sample    T    C        0      0        2 
   5   chr5_81322217     AAsi    A    G        0      0        2 
   5   chr5_81322217     AKia    A    G        0      0        2 
   5   chr5_81322217     AOna    A    G        0      0        2 
   5   chr5_81322217     ASom    A    G        0      0        2 
   5   chr5_81322217     HCab    A    G        0      0        2 
   5   chr5_81322217     HPrz    A    G        0      0        2 
   5   chr5_81322217     ZBoe    A    G        0      0        2 
   5   chr5_81322217     ZGre    A    G      0.5      1        2 
   5   chr5_81322217     ZHar    A    G        0      0        2 
   5   chr5_81322217   Sample    A    G        0      0        2 
   5   chr5_81324821     AAsi    C    A        0      0        2 
   5   chr5_81324821     AKia    C    A        0      0        2 
   5   chr5_81324821     AOna    C    A        0      0        2 
   5   chr5_81324821     ASom    C    A        0      0        2 
   5   chr5_81324821     HCab    C    A        0      0        2 
   5   chr5_81324821     HPrz    C    A        0      0        2 
   5   chr5_81324821     ZBoe    C    A      0.5      1        2 
   5   chr5_81324821     ZGre    C    A        0      0        2 
   5   chr5_81324821     ZHar    C    A        0      0        2 
   5   chr5_81324821   Sample    C    A        0      0        2 
   5   chr5_81325995     AAsi    C    T        0      0        2 
   5   chr5_81325995     AKia    C    T        0      0        2 
   5   chr5_81325995     AOna    C    T        0      0        2 
   5   chr5_81325995     ASom    C    T        0      0        2 
   5   chr5_81325995     HCab    C    T        0      0        2 
   5   chr5_81325995     HPrz    C    T        0      0        2 
   5   chr5_81325995     ZBoe    C    T        0      0        2 
   5   chr5_81325995     ZGre    C    T      0.5      1        2 
   5   chr5_81325995     ZHar    C    T        0      0        2 
   5   chr5_81325995   Sample    C    T        0      0        2 
   5   chr5_81326521     AAsi    T    C        0      0        2 
   5   chr5_81326521     AKia    T    C        0      0        2 
   5   chr5_81326521     AOna    T    C        0      0        2 
   5   chr5_81326521     ASom    T    C        0      0        2 
   5   chr5_81326521     HCab    T    C        0      0        2 
   5   chr5_81326521     HPrz    T    C        0      0        2 
   5   chr5_81326521     ZBoe    T    C        0      0        2 
   5   chr5_81326521     ZGre    T    C      0.5      1        2 
   5   chr5_81326521     ZHar    T    C        0      0        2 
   5   chr5_81326521   Sample    T    C        0      0        2 
   5   chr5_81332327     AAsi    T    C        0      0        2 
   5   chr5_81332327     AKia    T    C        0      0        2 
   5   chr5_81332327     AOna    T    C        0      0        2 
   5   chr5_81332327     ASom    T    C        0      0        2 
   5   chr5_81332327     HCab    T    C        0      0        2 
   5   chr5_81332327     HPrz    T    C        0      0        2 
   5   chr5_81332327     ZBoe    T    C      0.5      1        2 
   5   chr5_81332327     ZGre    T    C        0      0        2 
   5   chr5_81332327     ZHar    T    C        0      0        2 
   5   chr5_81332327   Sample    T    C        0      0        2 
   5   chr5_81340451     AAsi    T    C        0      0        2 
   5   chr5_81340451     AKia    T    C        0      0        2 
   5   chr5_81340451     AOna    T    C        0      0        2 
   5   chr5_81340451     ASom    T    C        0      0        2 
   5   chr5_81340451     HCab    T    C        1      2        2 
   5   chr5_81340451     HPrz    T    C        1      2        2 
   5   chr5_81340451     ZBoe    T    C        0      0        2 
   5   chr5_81340451     ZGre    T    C        0      0        2 
   5   chr5_81340451     ZHar    T    C        0      0        2 
   5   chr5_81340451   Sample    T    C        0      0        2 
   5   chr5_81345761     AAsi    T    C        0      0        2 
   5   chr5_81345761     AKia    T    C        0      0        2 
   5   chr5_81345761     AOna    T    C        0      0        2 
   5   chr5_81345761     ASom    T    C        0      0        2 
   5   chr5_81345761     HCab    T    C        1      2        2 
   5   chr5_81345761     HPrz    T    C        1      2        2 
   5   chr5_81345761     ZBoe    T    C        0      0        2 
   5   chr5_81345761     ZGre    T    C        0      0        2 
   5   chr5_81345761     ZHar    T    C        0      0        2 
   5   chr5_81345761   Sample    T    C        0      0        2 
   5   chr5_81347985     AAsi    C    T        0      0        2 
   5   chr5_81347985     AKia    C    T        0      0        2 
   5   chr5_81347985     AOna    C    T        0      0        2 
   5   chr5_81347985     ASom    C    T        0      0        2 
   5   chr5_81347985     HCab    C    T        0      0        2 
   5   chr5_81347985     HPrz    C    T      0.5      1        2 
   5   chr5_81347985     ZBoe    C    T        0      0        2 
   5   chr5_81347985     ZGre    C    T        0      0        2 
   5   chr5_81347985     ZHar    C    T        0      0        2 
   5   chr5_81347985   Sample    C    T        0      0        2 
   5   chr5_81348328     AAsi    C    T        0      0        2 
   5   chr5_81348328     AKia    C    T        0      0        2 
   5   chr5_81348328     AOna    C    T        0      0        2 
   5   chr5_81348328     ASom    C    T        0      0        2 
   5   chr5_81348328     HCab    C    T        1      2        2 
   5   chr5_81348328     HPrz    C    T        1      2        2 
   5   chr5_81348328     ZBoe    C    T        0      0        2 
   5   chr5_81348328     ZGre    C    T        0      0        2 
   5   chr5_81348328     ZHar    C    T        0      0        2 
   5   chr5_81348328   Sample    C    T        0      0        2 
   5   chr5_81354104     AAsi    C    G        0      0        2 
   5   chr5_81354104     AKia    C    G        0      0        2 
   5   chr5_81354104     AOna    C    G        0      0        2 
   5   chr5_81354104     ASom    C    G        0      0        2 
   5   chr5_81354104     HCab    C    G        0      0        2 
   5   chr5_81354104     HPrz    C    G        0      0        2 
   5   chr5_81354104     ZBoe    C    G        0      0        2 
   5   chr5_81354104     ZGre    C    G        0      0        2 
   5   chr5_81354104     ZHar    C    G        1      2        2 
   5   chr5_81354104   Sample    C    G        0      0        2 
   5   chr5_81361149     AAsi    A    G        0      0        2 
   5   chr5_81361149     AKia    A    G        0      0        2 
   5   chr5_81361149     AOna    A    G        0      0        2 
   5   chr5_81361149     ASom    A    G        0      0        2 
   5   chr5_81361149     HCab    A    G        1      2        2 
   5   chr5_81361149     HPrz    A    G        1      2        2 
   5   chr5_81361149     ZBoe    A    G        0      0        2 
   5   chr5_81361149     ZGre    A    G        0      0        2 
   5   chr5_81361149     ZHar    A    G        0      0        2 
   5   chr5_81361149   Sample    A    G        0      0        2 
   5   chr5_81364495     AAsi    A    T        1      2        2 
   5   chr5_81364495     AKia    A    T        0      0        2 
   5   chr5_81364495     AOna    A    T        0      0        2 
   5   chr5_81364495     ASom    A    T        1      2        2 
   5   chr5_81364495     HCab    A    T        0      0        2 
   5   chr5_81364495     HPrz    A    T        0      0        2 
   5   chr5_81364495     ZBoe    A    T        0      0        2 
   5   chr5_81364495     ZGre    A    T        0      0        2 
   5   chr5_81364495     ZHar    A    T        0      0        2 
   5   chr5_81364495   Sample    A    T        1      2        2 
   5   chr5_81367501     AAsi    C    G        0      0        2 
   5   chr5_81367501     AKia    C    G        0      0        2 
   5   chr5_81367501     AOna    C    G        0      0        2 
   5   chr5_81367501     ASom    C    G        0      0        2 
   5   chr5_81367501     HCab    C    G        1      2        2 
   5   chr5_81367501     HPrz    C    G        1      2        2 
   5   chr5_81367501     ZBoe    C    G        0      0        2 
   5   chr5_81367501     ZGre    C    G        0      0        2 
   5   chr5_81367501     ZHar    C    G        0      0        2 
   5   chr5_81367501   Sample    C    G        0      0        2 
   5   chr5_81369707     AAsi    T    G        0      0        2 
   5   chr5_81369707     AKia    T    G        0      0        2 
   5   chr5_81369707     AOna    T    G        0      0        2 
   5   chr5_81369707     ASom    T    G        0      0        2 
   5   chr5_81369707     HCab    T    G        1      2        2 
   5   chr5_81369707     HPrz    T    G      0.5      1        2 
   5   chr5_81369707     ZBoe    T    G        0      0        2 
   5   chr5_81369707     ZGre    T    G        0      0        2 
   5   chr5_81369707     ZHar    T    G        0      0        2 
   5   chr5_81369707   Sample    T    G        0      0        2 
   5   chr5_81373748     AAsi    T    C        0      0        2 
   5   chr5_81373748     AKia    T    C        0      0        2 
   5   chr5_81373748     AOna    T    C        0      0        2 
   5   chr5_81373748     ASom    T    C        0      0        2 
   5   chr5_81373748     HCab    T    C        0      0        2 
   5   chr5_81373748     HPrz    T    C        0      0        2 
   5   chr5_81373748     ZBoe    T    C      0.5      1        2 
   5   chr5_81373748     ZGre    T    C        0      0        2 
   5   chr5_81373748     ZHar    T    C        0      0        2 
   5   chr5_81373748   Sample    T    C        0      0        2 
   5   chr5_81380562     AAsi    G    A      0.5      1        2 
   5   chr5_81380562     AKia    G    A        0      0        2 
   5   chr5_81380562     AOna    G    A        0      0        2 
   5   chr5_81380562     ASom    G    A        0      0        2 
   5   chr5_81380562     HCab    G    A        0      0        2 
   5   chr5_81380562     HPrz    G    A        0      0        2 
   5   chr5_81380562     ZBoe    G    A        0      0        2 
   5   chr5_81380562     ZGre    G    A        0      0        2 
   5   chr5_81380562     ZHar    G    A        0      0        2 
   5   chr5_81380562   Sample    G    A        0      0        2 
   5   chr5_81383213     AAsi    C    T        0      0        2 
   5   chr5_81383213     AKia    C    T        0      0        2 
   5   chr5_81383213     AOna    C    T        0      0        2 
   5   chr5_81383213     ASom    C    T        0      0        2 
   5   chr5_81383213     HCab    C    T        1      2        2 
   5   chr5_81383213     HPrz    C    T        1      2        2 
   5   chr5_81383213     ZBoe    C    T        0      0        2 
   5   chr5_81383213     ZGre    C    T        0      0        2 
   5   chr5_81383213     ZHar    C    T        0      0        2 
   5   chr5_81383213   Sample    C    T        0      0        2 
   5   chr5_81386858     AAsi    G    A        0      0        2 
   5   chr5_81386858     AKia    G    A        0      0        2 
   5   chr5_81386858     AOna    G    A        0      0        2 
   5   chr5_81386858     ASom    G    A        0      0        2 
   5   chr5_81386858     HCab    G    A        0      0        2 
   5   chr5_81386858     HPrz    G    A        0      0        2 
   5   chr5_81386858     ZBoe    G    A        0      0        2 
   5   chr5_81386858     ZGre    G    A        0      0        2 
   5   chr5_81386858     ZHar    G    A      0.5      1        2 
   5   chr5_81386858   Sample    G    A        0      0        2 
   5   chr5_81398494     AAsi    T    C        0      0        2 
   5   chr5_81398494     AKia    T    C        0      0        2 
   5   chr5_81398494     AOna    T    C        0      0        2 
   5   chr5_81398494     ASom    T    C        1      2        2 
   5   chr5_81398494     HCab    T    C        0      0        2 
   5   chr5_81398494     HPrz    T    C        0      0        2 
   5   chr5_81398494     ZBoe    T    C        0      0        2 
   5   chr5_81398494     ZGre    T    C        0      0        2 
   5   chr5_81398494     ZHar    T    C        0      0        2 
   5   chr5_81398494   Sample    T    C        0      0        2 
   5   chr5_81399513     AAsi    T    A        0      0        2 
   5   chr5_81399513     AKia    T    A        0      0        2 
   5   chr5_81399513     AOna    T    A        0      0        2 
   5   chr5_81399513     ASom    T    A        0      0        2 
   5   chr5_81399513     HCab    T    A        0      0        2 
   5   chr5_81399513     HPrz    T    A        0      0        2 
   5   chr5_81399513     ZBoe    T    A        0      0        2 
   5   chr5_81399513     ZGre    T    A        0      0        2 
   5   chr5_81399513     ZHar    T    A      0.5      1        2 
   5   chr5_81399513   Sample    T    A        0      0        2 
   5   chr5_81402349     AAsi    G    A        0      0        2 
   5   chr5_81402349     AKia    G    A        0      0        2 
   5   chr5_81402349     AOna    G    A        0      0        2 
   5   chr5_81402349     ASom    G    A        0      0        2 
   5   chr5_81402349     HCab    G    A        1      2        2 
   5   chr5_81402349     HPrz    G    A        1      2        2 
   5   chr5_81402349     ZBoe    G    A        0      0        2 
   5   chr5_81402349     ZGre    G    A        0      0        2 
   5   chr5_81402349     ZHar    G    A        0      0        2 
   5   chr5_81402349   Sample    G    A        0      0        2 
   5   chr5_81419853     AAsi    C    T        0      0        2 
   5   chr5_81419853     AKia    C    T        0      0        2 
   5   chr5_81419853     AOna    C    T        0      0        2 
   5   chr5_81419853     ASom    C    T        0      0        2 
   5   chr5_81419853     HCab    C    T        0      0        2 
   5   chr5_81419853     HPrz    C    T        0      0        2 
   5   chr5_81419853     ZBoe    C    T        0      0        2 
   5   chr5_81419853     ZGre    C    T        0      0        2 
   5   chr5_81419853     ZHar    C    T        1      2        2 
   5   chr5_81419853   Sample    C    T        0      0        2 
   5   chr5_81430491     AAsi    T    C        0      0        2 
   5   chr5_81430491     AKia    T    C      0.5      1        2 
   5   chr5_81430491     AOna    T    C        0      0        2 
   5   chr5_81430491     ASom    T    C        0      0        2 
   5   chr5_81430491     HCab    T    C        0      0        2 
   5   chr5_81430491     HPrz    T    C        0      0        2 
   5   chr5_81430491     ZBoe    T    C        0      0        2 
   5   chr5_81430491     ZGre    T    C        0      0        2 
   5   chr5_81430491     ZHar    T    C        0      0        2 
   5   chr5_81430491   Sample    T    C        0      0        2 
   5   chr5_81436140     AAsi    G    A        0      0        2 
   5   chr5_81436140     AKia    G    A        0      0        2 
   5   chr5_81436140     AOna    G    A      0.5      1        2 
   5   chr5_81436140     ASom    G    A        0      0        2 
   5   chr5_81436140     HCab    G    A        0      0        2 
   5   chr5_81436140     HPrz    G    A        0      0        2 
   5   chr5_81436140     ZBoe    G    A        0      0        2 
   5   chr5_81436140     ZGre    G    A        0      0        2 
   5   chr5_81436140     ZHar    G    A        0      0        2 
   5   chr5_81436140   Sample    G    A        0      0        2 
   5   chr5_81441890     AAsi    C    T        0      0        2 
   5   chr5_81441890     AKia    C    T        0      0        2 
   5   chr5_81441890     AOna    C    T        0      0        2 
   5   chr5_81441890     ASom    C    T        0      0        2 
   5   chr5_81441890     HCab    C    T        0      0        2 
   5   chr5_81441890     HPrz    C    T        0      0        2 
   5   chr5_81441890     ZBoe    C    T        0      0        2 
   5   chr5_81441890     ZGre    C    T      0.5      1        2 
   5   chr5_81441890     ZHar    C    T        0      0        2 
   5   chr5_81441890   Sample    C    T        0      0        2 
   5   chr5_81443687     AAsi    G    A        0      0        2 
   5   chr5_81443687     AKia    G    A        0      0        2 
   5   chr5_81443687     AOna    G    A        0      0        2 
   5   chr5_81443687     ASom    G    A        0      0        2 
   5   chr5_81443687     HCab    G    A        1      2        2 
   5   chr5_81443687     HPrz    G    A        1      2        2 
   5   chr5_81443687     ZBoe    G    A        0      0        2 
   5   chr5_81443687     ZGre    G    A        0      0        2 
   5   chr5_81443687     ZHar    G    A        0      0        2 
   5   chr5_81443687   Sample    G    A        0      0        2 
   5   chr5_81449998     AAsi    A    T        0      0        2 
   5   chr5_81449998     AKia    A    T        0      0        2 
   5   chr5_81449998     AOna    A    T        0      0        2 
   5   chr5_81449998     ASom    A    T        0      0        2 
   5   chr5_81449998     HCab    A    T        1      2        2 
   5   chr5_81449998     HPrz    A    T        1      2        2 
   5   chr5_81449998     ZBoe    A    T        0      0        2 
   5   chr5_81449998     ZGre    A    T        0      0        2 
   5   chr5_81449998     ZHar    A    T        0      0        2 
   5   chr5_81449998   Sample    A    T        0      0        2 
   5   chr5_81459036     AAsi    T    C        0      0        2 
   5   chr5_81459036     AKia    T    C        0      0        2 
   5   chr5_81459036     AOna    T    C        0      0        2 
   5   chr5_81459036     ASom    T    C        0      0        2 
   5   chr5_81459036     HCab    T    C        0      0        2 
   5   chr5_81459036     HPrz    T    C        0      0        2 
   5   chr5_81459036     ZBoe    T    C        0      0        2 
   5   chr5_81459036     ZGre    T    C        0      0        2 
   5   chr5_81459036     ZHar    T    C      0.5      1        2 
   5   chr5_81459036   Sample    T    C        0      0        2 
   5   chr5_81461555     AAsi    A    G        1      2        2 
   5   chr5_81461555     AKia    A    G        0      0        2 
   5   chr5_81461555     AOna    A    G        0      0        2 
   5   chr5_81461555     ASom    A    G        1      2        2 
   5   chr5_81461555     HCab    A    G        0      0        2 
   5   chr5_81461555     HPrz    A    G        0      0        2 
   5   chr5_81461555     ZBoe    A    G        0      0        2 
   5   chr5_81461555     ZGre    A    G        0      0        2 
   5   chr5_81461555     ZHar    A    G        0      0        2 
   5   chr5_81461555   Sample    A    G        1      2        2 
   5   chr5_81464682     AAsi    T    C        0      0        2 
   5   chr5_81464682     AKia    T    C        0      0        2 
   5   chr5_81464682     AOna    T    C        0      0        2 
   5   chr5_81464682     ASom    T    C        0      0        2 
   5   chr5_81464682     HCab    T    C        0      0        2 
   5   chr5_81464682     HPrz    T    C        0      0        2 
   5   chr5_81464682     ZBoe    T    C        0      0        2 
   5   chr5_81464682     ZGre    T    C        0      0        2 
   5   chr5_81464682     ZHar    T    C        1      2        2 
   5   chr5_81464682   Sample    T    C        0      0        2 
   5   chr5_81470971     AAsi    C    G        0      0        2 
   5   chr5_81470971     AKia    C    G        1      2        2 
   5   chr5_81470971     AOna    C    G        0      0        2 
   5   chr5_81470971     ASom    C    G        0      0        2 
   5   chr5_81470971     HCab    C    G        0      0        2 
   5   chr5_81470971     HPrz    C    G        0      0        2 
   5   chr5_81470971     ZBoe    C    G        0      0        2 
   5   chr5_81470971     ZGre    C    G        0      0        2 
   5   chr5_81470971     ZHar    C    G        0      0        2 
   5   chr5_81470971   Sample    C    G        0      0        2 
   5   chr5_81476461     AAsi    T    G        0      0        2 
   5   chr5_81476461     AKia    T    G        0      0        2 
   5   chr5_81476461     AOna    T    G        0      0        2 
   5   chr5_81476461     ASom    T    G        0      0        2 
   5   chr5_81476461     HCab    T    G        0      0        2 
   5   chr5_81476461     HPrz    T    G        0      0        2 
   5   chr5_81476461     ZBoe    T    G      0.5      1        2 
   5   chr5_81476461     ZGre    T    G        0      0        2 
   5   chr5_81476461     ZHar    T    G        0      0        2 
   5   chr5_81476461   Sample    T    G        0      0        2 
   5   chr5_81477678     AAsi    G    A        0      0        2 
   5   chr5_81477678     AKia    G    A        0      0        2 
   5   chr5_81477678     AOna    G    A        0      0        2 
   5   chr5_81477678     ASom    G    A        0      0        2 
   5   chr5_81477678     HCab    G    A        1      2        2 
   5   chr5_81477678     HPrz    G    A        1      2        2 
   5   chr5_81477678     ZBoe    G    A        0      0        2 
   5   chr5_81477678     ZGre    G    A        0      0        2 
   5   chr5_81477678     ZHar    G    A        0      0        2 
   5   chr5_81477678   Sample    G    A        0      0        2 
   5   chr5_81477770     AAsi    G    A        0      0        2 
   5   chr5_81477770     AKia    G    A        0      0        2 
   5   chr5_81477770     AOna    G    A        0      0        2 
   5   chr5_81477770     ASom    G    A        0      0        2 
   5   chr5_81477770     HCab    G    A        1      2        2 
   5   chr5_81477770     HPrz    G    A        1      2        2 
   5   chr5_81477770     ZBoe    G    A        0      0        2 
   5   chr5_81477770     ZGre    G    A        0      0        2 
   5   chr5_81477770     ZHar    G    A        0      0        2 
   5   chr5_81477770   Sample    G    A        0      0        2 
   5   chr5_81479104     AAsi    C    G        0      0        2 
   5   chr5_81479104     AKia    C    G        0      0        2 
   5   chr5_81479104     AOna    C    G        0      0        2 
   5   chr5_81479104     ASom    C    G        0      0        2 
   5   chr5_81479104     HCab    C    G        0      0        2 
   5   chr5_81479104     HPrz    C    G        0      0        2 
   5   chr5_81479104     ZBoe    C    G      0.5      1        2 
   5   chr5_81479104     ZGre    C    G        0      0        2 
   5   chr5_81479104     ZHar    C    G        0      0        2 
   5   chr5_81479104   Sample    C    G        0      0        2 
   5   chr5_81484952     AAsi    T    A        0      0        2 
   5   chr5_81484952     AKia    T    A        0      0        2 
   5   chr5_81484952     AOna    T    A      0.5      1        2 
   5   chr5_81484952     ASom    T    A        0      0        2 
   5   chr5_81484952     HCab    T    A        0      0        2 
   5   chr5_81484952     HPrz    T    A        0      0        2 
   5   chr5_81484952     ZBoe    T    A        0      0        2 
   5   chr5_81484952     ZGre    T    A        0      0        2 
   5   chr5_81484952     ZHar    T    A        0      0        2 
   5   chr5_81484952   Sample    T    A        0      0        2 
   5   chr5_81485733     AAsi    T    A        0      0        2 
   5   chr5_81485733     AKia    T    A        0      0        2 
   5   chr5_81485733     AOna    T    A        0      0        2 
   5   chr5_81485733     ASom    T    A        0      0        2 
   5   chr5_81485733     HCab    T    A        1      2        2 
   5   chr5_81485733     HPrz    T    A        1      2        2 
   5   chr5_81485733     ZBoe    T    A        0      0        2 
   5   chr5_81485733     ZGre    T    A        0      0        2 
   5   chr5_81485733     ZHar    T    A        0      0        2 
   5   chr5_81485733   Sample    T    A        0      0        2 
   5   chr5_81492171     AAsi    T    C        0      0        2 
   5   chr5_81492171     AKia    T    C        0      0        2 
   5   chr5_81492171     AOna    T    C        0      0        2 
   5   chr5_81492171     ASom    T    C        0      0        2 
   5   chr5_81492171     HCab    T    C        1      2        2 
   5   chr5_81492171     HPrz    T    C        1      2        2 
   5   chr5_81492171     ZBoe    T    C        0      0        2 
   5   chr5_81492171     ZGre    T    C        0      0        2 
   5   chr5_81492171     ZHar    T    C        0      0        2 
   5   chr5_81492171   Sample    T    C        0      0        2 
   5   chr5_81495958     AAsi    C    T        0      0        2 
   5   chr5_81495958     AKia    C    T        0      0        2 
   5   chr5_81495958     AOna    C    T        0      0        2 
   5   chr5_81495958     ASom    C    T        0      0        2 
   5   chr5_81495958     HCab    C    T        0      0        2 
   5   chr5_81495958     HPrz    C    T        0      0        2 
   5   chr5_81495958     ZBoe    C    T        1      2        2 
   5   chr5_81495958     ZGre    C    T        0      0        2 
   5   chr5_81495958     ZHar    C    T        0      0        2 
   5   chr5_81495958   Sample    C    T        0      0        2 
   5   chr5_81507332     AAsi    G    T        0      0        2 
   5   chr5_81507332     AKia    G    T        0      0        2 
   5   chr5_81507332     AOna    G    T        0      0        2 
   5   chr5_81507332     ASom    G    T        0      0        2 
   5   chr5_81507332     HCab    G    T        0      0        2 
   5   chr5_81507332     HPrz    G    T        0      0        2 
   5   chr5_81507332     ZBoe    G    T      0.5      1        2 
   5   chr5_81507332     ZGre    G    T        0      0        2 
   5   chr5_81507332     ZHar    G    T        0      0        2 
   5   chr5_81507332   Sample    G    T        0      0        2 
   5   chr5_81527491     AAsi    T    C        0      0        2 
   5   chr5_81527491     AKia    T    C        0      0        2 
   5   chr5_81527491     AOna    T    C        0      0        2 
   5   chr5_81527491     ASom    T    C        0      0        2 
   5   chr5_81527491     HCab    T    C        0      0        2 
   5   chr5_81527491     HPrz    T    C        0      0        2 
   5   chr5_81527491     ZBoe    T    C      0.5      1        2 
   5   chr5_81527491     ZGre    T    C        0      0        2 
   5   chr5_81527491     ZHar    T    C        0      0        2 
   5   chr5_81527491   Sample    T    C        0      0        2 
   5   chr5_81539183     AAsi    C    A        0      0        2 
   5   chr5_81539183     AKia    C    A        0      0        2 
   5   chr5_81539183     AOna    C    A        0      0        2 
   5   chr5_81539183     ASom    C    A        0      0        2 
   5   chr5_81539183     HCab    C    A        1      2        2 
   5   chr5_81539183     HPrz    C    A        1      2        2 
   5   chr5_81539183     ZBoe    C    A        0      0        2 
   5   chr5_81539183     ZGre    C    A        0      0        2 
   5   chr5_81539183     ZHar    C    A        0      0        2 
   5   chr5_81539183   Sample    C    A        0      0        2 
   5   chr5_81551588     AAsi    T    C        0      0        2 
   5   chr5_81551588     AKia    T    C      0.5      1        2 
   5   chr5_81551588     AOna    T    C        0      0        2 
   5   chr5_81551588     ASom    T    C        0      0        2 
   5   chr5_81551588     HCab    T    C        0      0        2 
   5   chr5_81551588     HPrz    T    C        0      0        2 
   5   chr5_81551588     ZBoe    T    C        0      0        2 
   5   chr5_81551588     ZGre    T    C        0      0        2 
   5   chr5_81551588     ZHar    T    C        0      0        2 
   5   chr5_81551588   Sample    T    C        0      0        2 
   5   chr5_81557879     AAsi    A    C        0      0        2 
   5   chr5_81557879     AKia    A    C        0      0        2 
   5   chr5_81557879     AOna    A    C        0      0        2 
   5   chr5_81557879     ASom    A    C        0      0        2 
   5   chr5_81557879     HCab    A    C        1      2        2 
   5   chr5_81557879     HPrz    A    C        1      2        2 
   5   chr5_81557879     ZBoe    A    C        0      0        2 
   5   chr5_81557879     ZGre    A    C        0      0        2 
   5   chr5_81557879     ZHar    A    C        0      0        2 
   5   chr5_81557879   Sample    A    C        0      0        2 
   5   chr5_81560015     AAsi    T    C        0      0        2 
   5   chr5_81560015     AKia    T    C        0      0        2 
   5   chr5_81560015     AOna    T    C        0      0        2 
   5   chr5_81560015     ASom    T    C        0      0        2 
   5   chr5_81560015     HCab    T    C        0      0        2 
   5   chr5_81560015     HPrz    T    C        0      0        2 
   5   chr5_81560015     ZBoe    T    C        1      2        2 
   5   chr5_81560015     ZGre    T    C        1      2        2 
   5   chr5_81560015     ZHar    T    C        1      2        2 
   5   chr5_81560015   Sample    T    C        0      0        2 
   5   chr5_81566923     AAsi    C    T        0      0        2 
   5   chr5_81566923     AKia    C    T        0      0        2 
   5   chr5_81566923     AOna    C    T        0      0        2 
   5   chr5_81566923     ASom    C    T        0      0        2 
   5   chr5_81566923     HCab    C    T        0      0        2 
   5   chr5_81566923     HPrz    C    T      0.5      1        2 
   5   chr5_81566923     ZBoe    C    T        0      0        2 
   5   chr5_81566923     ZGre    C    T        0      0        2 
   5   chr5_81566923     ZHar    C    T        0      0        2 
   5   chr5_81566923   Sample    C    T        0      0        2 
   5   chr5_81581595     AAsi    C    T        0      0        2 
   5   chr5_81581595     AKia    C    T        0      0        2 
   5   chr5_81581595     AOna    C    T        0      0        2 
   5   chr5_81581595     ASom    C    T        0      0        2 
   5   chr5_81581595     HCab    C    T        1      2        2 
   5   chr5_81581595     HPrz    C    T        1      2        2 
   5   chr5_81581595     ZBoe    C    T        0      0        2 
   5   chr5_81581595     ZGre    C    T        0      0        2 
   5   chr5_81581595     ZHar    C    T        0      0        2 
   5   chr5_81581595   Sample    C    T        0      0        2 
   5   chr5_81582579     AAsi    T    C        0      0        2 
   5   chr5_81582579     AKia    T    C        0      0        2 
   5   chr5_81582579     AOna    T    C        0      0        2 
   5   chr5_81582579     ASom    T    C        0      0        2 
   5   chr5_81582579     HCab    T    C        0      0        2 
   5   chr5_81582579     HPrz    T    C        0      0        2 
   5   chr5_81582579     ZBoe    T    C      0.5      1        2 
   5   chr5_81582579     ZGre    T    C        0      0        2 
   5   chr5_81582579     ZHar    T    C        0      0        2 
   5   chr5_81582579   Sample    T    C        0      0        2 
   5   chr5_81588095     AAsi    C    A        0      0        2 
   5   chr5_81588095     AKia    C    A        0      0        2 
   5   chr5_81588095     AOna    C    A        0      0        2 
   5   chr5_81588095     ASom    C    A        0      0        2 
   5   chr5_81588095     HCab    C    A        0      0        2 
   5   chr5_81588095     HPrz    C    A        0      0        2 
   5   chr5_81588095     ZBoe    C    A      0.5      1        2 
   5   chr5_81588095     ZGre    C    A        0      0        2 
   5   chr5_81588095     ZHar    C    A        0      0        2 
   5   chr5_81588095   Sample    C    A        0      0        2 
   5   chr5_81590136     AAsi    G    A        0      0        2 
   5   chr5_81590136     AKia    G    A        0      0        2 
   5   chr5_81590136     AOna    G    A        0      0        2 
   5   chr5_81590136     ASom    G    A        0      0        2 
   5   chr5_81590136     HCab    G    A        0      0        2 
   5   chr5_81590136     HPrz    G    A        0      0        2 
   5   chr5_81590136     ZBoe    G    A        0      0        2 
   5   chr5_81590136     ZGre    G    A      0.5      1        2 
   5   chr5_81590136     ZHar    G    A        0      0        2 
   5   chr5_81590136   Sample    G    A        0      0        2 
   5   chr5_81601101     AAsi    T    C        0      0        2 
   5   chr5_81601101     AKia    T    C        0      0        2 
   5   chr5_81601101     AOna    T    C        0      0        2 
   5   chr5_81601101     ASom    T    C        0      0        2 
   5   chr5_81601101     HCab    T    C        0      0        2 
   5   chr5_81601101     HPrz    T    C      0.5      1        2 
   5   chr5_81601101     ZBoe    T    C        0      0        2 
   5   chr5_81601101     ZGre    T    C        0      0        2 
   5   chr5_81601101     ZHar    T    C        0      0        2 
   5   chr5_81601101   Sample    T    C        0      0        2 
   5   chr5_81620825     AAsi    A    C        0      0        2 
   5   chr5_81620825     AKia    A    C        0      0        2 
   5   chr5_81620825     AOna    A    C        0      0        2 
   5   chr5_81620825     ASom    A    C        0      0        2 
   5   chr5_81620825     HCab    A    C      0.5      1        2 
   5   chr5_81620825     HPrz    A    C        0      0        2 
   5   chr5_81620825     ZBoe    A    C        0      0        2 
   5   chr5_81620825     ZGre    A    C        0      0        2 
   5   chr5_81620825     ZHar    A    C        0      0        2 
   5   chr5_81620825   Sample    A    C        0      0        2 
   5   chr5_81621567     AAsi    A    G        0      0        2 
   5   chr5_81621567     AKia    A    G        0      0        2 
   5   chr5_81621567     AOna    A    G        0      0        2 
   5   chr5_81621567     ASom    A    G        0      0        2 
   5   chr5_81621567     HCab    A    G        1      2        2 
   5   chr5_81621567     HPrz    A    G        1      2        2 
   5   chr5_81621567     ZBoe    A    G        0      0        2 
   5   chr5_81621567     ZGre    A    G        0      0        2 
   5   chr5_81621567     ZHar    A    G        0      0        2 
   5   chr5_81621567   Sample    A    G        0      0        2 
   5   chr5_81634708     AAsi    A    C        0      0        2 
   5   chr5_81634708     AKia    A    C        0      0        2 
   5   chr5_81634708     AOna    A    C        0      0        2 
   5   chr5_81634708     ASom    A    C        0      0        2 
   5   chr5_81634708     HCab    A    C        1      2        2 
   5   chr5_81634708     HPrz    A    C        1      2        2 
   5   chr5_81634708     ZBoe    A    C        0      0        2 
   5   chr5_81634708     ZGre    A    C        0      0        2 
   5   chr5_81634708     ZHar    A    C        0      0        2 
   5   chr5_81634708   Sample    A    C        0      0        2 
   5   chr5_81636240     AAsi    G    C        0      0        2 
   5   chr5_81636240     AKia    G    C        0      0        2 
   5   chr5_81636240     AOna    G    C        0      0        2 
   5   chr5_81636240     ASom    G    C        0      0        2 
   5   chr5_81636240     HCab    G    C        0      0        2 
   5   chr5_81636240     HPrz    G    C        0      0        2 
   5   chr5_81636240     ZBoe    G    C        0      0        2 
   5   chr5_81636240     ZGre    G    C        1      2        2 
   5   chr5_81636240     ZHar    G    C        0      0        2 
   5   chr5_81636240   Sample    G    C        0      0        2 
   5   chr5_81644508     AAsi    G    A        0      0        2 
   5   chr5_81644508     AKia    G    A        0      0        2 
   5   chr5_81644508     AOna    G    A        0      0        2 
   5   chr5_81644508     ASom    G    A        0      0        2 
   5   chr5_81644508     HCab    G    A        0      0        2 
   5   chr5_81644508     HPrz    G    A      0.5      1        2 
   5   chr5_81644508     ZBoe    G    A        0      0        2 
   5   chr5_81644508     ZGre    G    A        0      0        2 
   5   chr5_81644508     ZHar    G    A        0      0        2 
   5   chr5_81644508   Sample    G    A        0      0        2 
   5   chr5_81645844     AAsi    T    C        0      0        2 
   5   chr5_81645844     AKia    T    C        0      0        2 
   5   chr5_81645844     AOna    T    C        0      0        2 
   5   chr5_81645844     ASom    T    C        0      0        2 
   5   chr5_81645844     HCab    T    C        0      0        2 
   5   chr5_81645844     HPrz    T    C        0      0        2 
   5   chr5_81645844     ZBoe    T    C        0      0        2 
   5   chr5_81645844     ZGre    T    C        1      2        2 
   5   chr5_81645844     ZHar    T    C        0      0        2 
   5   chr5_81645844   Sample    T    C        0      0        2 
   5   chr5_81650082     AAsi    A    G        0      0        2 
   5   chr5_81650082     AKia    A    G        0      0        2 
   5   chr5_81650082     AOna    A    G        0      0        2 
   5   chr5_81650082     ASom    A    G        0      0        2 
   5   chr5_81650082     HCab    A    G        0      0        2 
   5   chr5_81650082     HPrz    A    G        0      0        2 
   5   chr5_81650082     ZBoe    A    G        0      0        2 
   5   chr5_81650082     ZGre    A    G        0      0        2 
   5   chr5_81650082     ZHar    A    G      0.5      1        2 
   5   chr5_81650082   Sample    A    G        0      0        2 
   5   chr5_81653212     AAsi    C    T        0      0        2 
   5   chr5_81653212     AKia    C    T        0      0        2 
   5   chr5_81653212     AOna    C    T        0      0        2 
   5   chr5_81653212     ASom    C    T        0      0        2 
   5   chr5_81653212     HCab    C    T      0.5      1        2 
   5   chr5_81653212     HPrz    C    T        0      0        2 
   5   chr5_81653212     ZBoe    C    T        0      0        2 
   5   chr5_81653212     ZGre    C    T        0      0        2 
   5   chr5_81653212     ZHar    C    T        0      0        2 
   5   chr5_81653212   Sample    C    T        0      0        2 
   5   chr5_81655513     AAsi    G    A        0      0        2 
   5   chr5_81655513     AKia    G    A        0      0        2 
   5   chr5_81655513     AOna    G    A        0      0        2 
   5   chr5_81655513     ASom    G    A        0      0        2 
   5   chr5_81655513     HCab    G    A      0.5      1        2 
   5   chr5_81655513     HPrz    G    A        0      0        2 
   5   chr5_81655513     ZBoe    G    A        0      0        2 
   5   chr5_81655513     ZGre    G    A        0      0        2 
   5   chr5_81655513     ZHar    G    A        0      0        2 
   5   chr5_81655513   Sample    G    A        0      0        2 
   5   chr5_81656903     AAsi    G    C        0      0        2 
   5   chr5_81656903     AKia    G    C        0      0        2 
   5   chr5_81656903     AOna    G    C        0      0        2 
   5   chr5_81656903     ASom    G    C        0      0        2 
   5   chr5_81656903     HCab    G    C      0.5      1        2 
   5   chr5_81656903     HPrz    G    C        0      0        2 
   5   chr5_81656903     ZBoe    G    C        0      0        2 
   5   chr5_81656903     ZGre    G    C        0      0        2 
   5   chr5_81656903     ZHar    G    C        0      0        2 
   5   chr5_81656903   Sample    G    C        0      0        2 
   5   chr5_81667232     AAsi    T    C        0      0        2 
   5   chr5_81667232     AKia    T    C        0      0        2 
   5   chr5_81667232     AOna    T    C        0      0        2 
   5   chr5_81667232     ASom    T    C        0      0        2 
   5   chr5_81667232     HCab    T    C        1      2        2 
   5   chr5_81667232     HPrz    T    C        1      2        2 
   5   chr5_81667232     ZBoe    T    C        0      0        2 
   5   chr5_81667232     ZGre    T    C        0      0        2 
   5   chr5_81667232     ZHar    T    C        0      0        2 
   5   chr5_81667232   Sample    T    C        0      0        2 
   5   chr5_81683820     AAsi    A    G        0      0        2 
   5   chr5_81683820     AKia    A    G        0      0        2 
   5   chr5_81683820     AOna    A    G        0      0        2 
   5   chr5_81683820     ASom    A    G        0      0        2 
   5   chr5_81683820     HCab    A    G        0      0        2 
   5   chr5_81683820     HPrz    A    G        0      0        2 
   5   chr5_81683820     ZBoe    A    G      0.5      1        2 
   5   chr5_81683820     ZGre    A    G        0      0        2 
   5   chr5_81683820     ZHar    A    G        0      0        2 
   5   chr5_81683820   Sample    A    G        0      0        2 
   5   chr5_81690502     AAsi    T    C        0      0        2 
   5   chr5_81690502     AKia    T    C        0      0        2 
   5   chr5_81690502     AOna    T    C        0      0        2 
   5   chr5_81690502     ASom    T    C        0      0        2 
   5   chr5_81690502     HCab    T    C        1      2        2 
   5   chr5_81690502     HPrz    T    C        1      2        2 
   5   chr5_81690502     ZBoe    T    C        0      0        2 
   5   chr5_81690502     ZGre    T    C        0      0        2 
   5   chr5_81690502     ZHar    T    C        0      0        2 
   5   chr5_81690502   Sample    T    C        0      0        2 
   5   chr5_81691874     AAsi    A    G        0      0        2 
   5   chr5_81691874     AKia    A    G        1      2        2 
   5   chr5_81691874     AOna    A    G        1      2        2 
   5   chr5_81691874     ASom    A    G        0      0        2 
   5   chr5_81691874     HCab    A    G        0      0        2 
   5   chr5_81691874     HPrz    A    G        0      0        2 
   5   chr5_81691874     ZBoe    A    G        0      0        2 
   5   chr5_81691874     ZGre    A    G        0      0        2 
   5   chr5_81691874     ZHar    A    G        0      0        2 
   5   chr5_81691874   Sample    A    G        0      0        2 
   5   chr5_81693090     AAsi    G    C        1      2        2 
   5   chr5_81693090     AKia    G    C        0      0        2 
   5   chr5_81693090     AOna    G    C        0      0        2 
   5   chr5_81693090     ASom    G    C        0      0        2 
   5   chr5_81693090     HCab    G    C        0      0        2 
   5   chr5_81693090     HPrz    G    C        0      0        2 
   5   chr5_81693090     ZBoe    G    C        0      0        2 
   5   chr5_81693090     ZGre    G    C        0      0        2 
   5   chr5_81693090     ZHar    G    C        0      0        2 
   5   chr5_81693090   Sample    G    C        0      0        2 
   5   chr5_81694949     AAsi    A    G        1      2        2 
   5   chr5_81694949     AKia    A    G        0      0        2 
   5   chr5_81694949     AOna    A    G        0      0        2 
   5   chr5_81694949     ASom    A    G        1      2        2 
   5   chr5_81694949     HCab    A    G        0      0        2 
   5   chr5_81694949     HPrz    A    G        0      0        2 
   5   chr5_81694949     ZBoe    A    G        0      0        2 
   5   chr5_81694949     ZGre    A    G        0      0        2 
   5   chr5_81694949     ZHar    A    G        0      0        2 
   5   chr5_81694949   Sample    A    G        1      2        2 
   5   chr5_81696142     AAsi    C    G        0      0        2 
   5   chr5_81696142     AKia    C    G        0      0        2 
   5   chr5_81696142     AOna    C    G        0      0        2 
   5   chr5_81696142     ASom    C    G        0      0        2 
   5   chr5_81696142     HCab    C    G      0.5      1        2 
   5   chr5_81696142     HPrz    C    G        1      2        2 
   5   chr5_81696142     ZBoe    C    G        0      0        2 
   5   chr5_81696142     ZGre    C    G        0      0        2 
   5   chr5_81696142     ZHar    C    G        0      0        2 
   5   chr5_81696142   Sample    C    G        0      0        2 
   5   chr5_81697548     AAsi    C    T        0      0        2 
   5   chr5_81697548     AKia    C    T        0      0        2 
   5   chr5_81697548     AOna    C    T      0.5      1        2 
   5   chr5_81697548     ASom    C    T        0      0        2 
   5   chr5_81697548     HCab    C    T        0      0        2 
   5   chr5_81697548     HPrz    C    T        0      0        2 
   5   chr5_81697548     ZBoe    C    T        0      0        2 
   5   chr5_81697548     ZGre    C    T        0      0        2 
   5   chr5_81697548     ZHar    C    T        0      0        2 
   5   chr5_81697548   Sample    C    T        0      0        2 
   5   chr5_81712942     AAsi    G    T        1      2        2 
   5   chr5_81712942     AKia    G    T        1      2        2 
   5   chr5_81712942     AOna    G    T        1      2        2 
   5   chr5_81712942     ASom    G    T        1      2        2 
   5   chr5_81712942     HCab    G    T        0      0        2 
   5   chr5_81712942     HPrz    G    T        0      0        2 
   5   chr5_81712942     ZBoe    G    T        0      0        2 
   5   chr5_81712942     ZGre    G    T        0      0        2 
   5   chr5_81712942     ZHar    G    T        0      0        2 
   5   chr5_81712942   Sample    G    T        1      2        2 
   5   chr5_81714312     AAsi    G    A        0      0        2 
   5   chr5_81714312     AKia    G    A        0      0        2 
   5   chr5_81714312     AOna    G    A      0.5      1        2 
   5   chr5_81714312     ASom    G    A        0      0        2 
   5   chr5_81714312     HCab    G    A        0      0        2 
   5   chr5_81714312     HPrz    G    A        0      0        2 
   5   chr5_81714312     ZBoe    G    A        0      0        2 
   5   chr5_81714312     ZGre    G    A        0      0        2 
   5   chr5_81714312     ZHar    G    A        0      0        2 
   5   chr5_81714312   Sample    G    A        0      0        2 
   5   chr5_81718932     AAsi    A    G        0      0        2 
   5   chr5_81718932     AKia    A    G        0      0        2 
   5   chr5_81718932     AOna    A    G        0      0        2 
   5   chr5_81718932     ASom    A    G        0      0        2 
   5   chr5_81718932     HCab    A    G        0      0        2 
   5   chr5_81718932     HPrz    A    G        0      0        2 
   5   chr5_81718932     ZBoe    A    G        0      0        2 
   5   chr5_81718932     ZGre    A    G        0      0        2 
   5   chr5_81718932     ZHar    A    G        1      2        2 
   5   chr5_81718932   Sample    A    G        0      0        2 
   5   chr5_81719950     AAsi    G    T        0      0        2 
   5   chr5_81719950     AKia    G    T        0      0        2 
   5   chr5_81719950     AOna    G    T        0      0        2 
   5   chr5_81719950     ASom    G    T        1      2        2 
   5   chr5_81719950     HCab    G    T        0      0        2 
   5   chr5_81719950     HPrz    G    T        0      0        2 
   5   chr5_81719950     ZBoe    G    T        0      0        2 
   5   chr5_81719950     ZGre    G    T        0      0        2 
   5   chr5_81719950     ZHar    G    T        0      0        2 
   5   chr5_81719950   Sample    G    T        0      0        2 
   5   chr5_81732200     AAsi    A    G        0      0        2 
   5   chr5_81732200     AKia    A    G        1      2        2 
   5   chr5_81732200     AOna    A    G        1      2        2 
   5   chr5_81732200     ASom    A    G        0      0        2 
   5   chr5_81732200     HCab    A    G        0      0        2 
   5   chr5_81732200     HPrz    A    G        0      0        2 
   5   chr5_81732200     ZBoe    A    G        0      0        2 
   5   chr5_81732200     ZGre    A    G        0      0        2 
   5   chr5_81732200     ZHar    A    G        0      0        2 
   5   chr5_81732200   Sample    A    G        0      0        2 
   5   chr5_81733688     AAsi    T    C        0      0        2 
   5   chr5_81733688     AKia    T    C        0      0        2 
   5   chr5_81733688     AOna    T    C      0.5      1        2 
   5   chr5_81733688     ASom    T    C        0      0        2 
   5   chr5_81733688     HCab    T    C        0      0        2 
   5   chr5_81733688     HPrz    T    C        0      0        2 
   5   chr5_81733688     ZBoe    T    C        0      0        2 
   5   chr5_81733688     ZGre    T    C        0      0        2 
   5   chr5_81733688     ZHar    T    C        0      0        2 
   5   chr5_81733688   Sample    T    C        0      0        2 
   5   chr5_81742283     AAsi    C    G        0      0        2 
   5   chr5_81742283     AKia    C    G        0      0        2 
   5   chr5_81742283     AOna    C    G        0      0        2 
   5   chr5_81742283     ASom    C    G        0      0        2 
   5   chr5_81742283     HCab    C    G        0      0        2 
   5   chr5_81742283     HPrz    C    G        0      0        2 
   5   chr5_81742283     ZBoe    C    G        0      0        2 
   5   chr5_81742283     ZGre    C    G        0      0        2 
   5   chr5_81742283     ZHar    C    G        1      2        2 
   5   chr5_81742283   Sample    C    G        0      0        2 
   5   chr5_81748605     AAsi    A    G        0      0        2 
   5   chr5_81748605     AKia    A    G        0      0        2 
   5   chr5_81748605     AOna    A    G        0      0        2 
   5   chr5_81748605     ASom    A    G        0      0        2 
   5   chr5_81748605     HCab    A    G        1      2        2 
   5   chr5_81748605     HPrz    A    G        1      2        2 
   5   chr5_81748605     ZBoe    A    G        0      0        2 
   5   chr5_81748605     ZGre    A    G        0      0        2 
   5   chr5_81748605     ZHar    A    G        0      0        2 
   5   chr5_81748605   Sample    A    G        0      0        2 
   5   chr5_81753349     AAsi    G    A        0      0        2 
   5   chr5_81753349     AKia    G    A        0      0        2 
   5   chr5_81753349     AOna    G    A        0      0        2 
   5   chr5_81753349     ASom    G    A        0      0        2 
   5   chr5_81753349     HCab    G    A        1      2        2 
   5   chr5_81753349     HPrz    G    A        1      2        2 
   5   chr5_81753349     ZBoe    G    A        0      0        2 
   5   chr5_81753349     ZGre    G    A        0      0        2 
   5   chr5_81753349     ZHar    G    A        0      0        2 
   5   chr5_81753349   Sample    G    A        1      2        2 
   5   chr5_81755194     AAsi    T    C        0      0        2 
   5   chr5_81755194     AKia    T    C        0      0        2 
   5   chr5_81755194     AOna    T    C        0      0        2 
   5   chr5_81755194     ASom    T    C        0      0        2 
   5   chr5_81755194     HCab    T    C        1      2        2 
   5   chr5_81755194     HPrz    T    C        1      2        2 
   5   chr5_81755194     ZBoe    T    C        0      0        2 
   5   chr5_81755194     ZGre    T    C        0      0        2 
   5   chr5_81755194     ZHar    T    C        0      0        2 
   5   chr5_81755194   Sample    T    C        0      0        2 
   5   chr5_81765856     AAsi    A    G        0      0        2 
   5   chr5_81765856     AKia    A    G        0      0        2 
   5   chr5_81765856     AOna    A    G        0      0        2 
   5   chr5_81765856     ASom    A    G        0      0        2 
   5   chr5_81765856     HCab    A    G        1      2        2 
   5   chr5_81765856     HPrz    A    G        1      2        2 
   5   chr5_81765856     ZBoe    A    G        0      0        2 
   5   chr5_81765856     ZGre    A    G        0      0        2 
   5   chr5_81765856     ZHar    A    G        0      0        2 
   5   chr5_81765856   Sample    A    G        0      0        2 
   5   chr5_81767364     AAsi    C    T        0      0        2 
   5   chr5_81767364     AKia    C    T        0      0        2 
   5   chr5_81767364     AOna    C    T        0      0        2 
   5   chr5_81767364     ASom    C    T        0      0        2 
   5   chr5_81767364     HCab    C    T        0      0        2 
   5   chr5_81767364     HPrz    C    T      0.5      1        2 
   5   chr5_81767364     ZBoe    C    T        0      0        2 
   5   chr5_81767364     ZGre    C    T        0      0        2 
   5   chr5_81767364     ZHar    C    T        0      0        2 
   5   chr5_81767364   Sample    C    T        0      0        2 
   5   chr5_81767404     AAsi    G    A        0      0        2 
   5   chr5_81767404     AKia    G    A        0      0        2 
   5   chr5_81767404     AOna    G    A        0      0        2 
   5   chr5_81767404     ASom    G    A        0      0        2 
   5   chr5_81767404     HCab    G    A        1      2        2 
   5   chr5_81767404     HPrz    G    A        1      2        2 
   5   chr5_81767404     ZBoe    G    A        0      0        2 
   5   chr5_81767404     ZGre    G    A        0      0        2 
   5   chr5_81767404     ZHar    G    A        0      0        2 
   5   chr5_81767404   Sample    G    A        0      0        2 
   5   chr5_81768322     AAsi    T    C        0      0        2 
   5   chr5_81768322     AKia    T    C        0      0        2 
   5   chr5_81768322     AOna    T    C        0      0        2 
   5   chr5_81768322     ASom    T    C        0      0        2 
   5   chr5_81768322     HCab    T    C        0      0        2 
   5   chr5_81768322     HPrz    T    C        0      0        2 
   5   chr5_81768322     ZBoe    T    C      0.5      1        2 
   5   chr5_81768322     ZGre    T    C        0      0        2 
   5   chr5_81768322     ZHar    T    C        0      0        2 
   5   chr5_81768322   Sample    T    C        0      0        2 
   5   chr5_81770903     AAsi    G    C        0      0        2 
   5   chr5_81770903     AKia    G    C        0      0        2 
   5   chr5_81770903     AOna    G    C      0.5      1        2 
   5   chr5_81770903     ASom    G    C        0      0        2 
   5   chr5_81770903     HCab    G    C        0      0        2 
   5   chr5_81770903     HPrz    G    C        0      0        2 
   5   chr5_81770903     ZBoe    G    C        0      0        2 
   5   chr5_81770903     ZGre    G    C        0      0        2 
   5   chr5_81770903     ZHar    G    C        0      0        2 
   5   chr5_81770903   Sample    G    C        0      0        2 
   5   chr5_81784030     AAsi    C    T        0      0        2 
   5   chr5_81784030     AKia    C    T        0      0        2 
   5   chr5_81784030     AOna    C    T      0.5      1        2 
   5   chr5_81784030     ASom    C    T        0      0        2 
   5   chr5_81784030     HCab    C    T        0      0        2 
   5   chr5_81784030     HPrz    C    T        0      0        2 
   5   chr5_81784030     ZBoe    C    T        0      0        2 
   5   chr5_81784030     ZGre    C    T        0      0        2 
   5   chr5_81784030     ZHar    C    T        0      0        2 
   5   chr5_81784030   Sample    C    T        0      0        2 
   5   chr5_81786722     AAsi    A    T        0      0        2 
   5   chr5_81786722     AKia    A    T        0      0        2 
   5   chr5_81786722     AOna    A    T        0      0        2 
   5   chr5_81786722     ASom    A    T        0      0        2 
   5   chr5_81786722     HCab    A    T        0      0        2 
   5   chr5_81786722     HPrz    A    T        0      0        2 
   5   chr5_81786722     ZBoe    A    T        0      0        2 
   5   chr5_81786722     ZGre    A    T        1      2        2 
   5   chr5_81786722     ZHar    A    T        0      0        2 
   5   chr5_81786722   Sample    A    T        0      0        2 
   5   chr5_81813938     AAsi    G    T      0.5      1        2 
   5   chr5_81813938     AKia    G    T        0      0        2 
   5   chr5_81813938     AOna    G    T        0      0        2 
   5   chr5_81813938     ASom    G    T        0      0        2 
   5   chr5_81813938     HCab    G    T        0      0        2 
   5   chr5_81813938     HPrz    G    T        0      0        2 
   5   chr5_81813938     ZBoe    G    T        0      0        2 
   5   chr5_81813938     ZGre    G    T        0      0        2 
   5   chr5_81813938     ZHar    G    T        0      0        2 
   5   chr5_81813938   Sample    G    T        0      0        2 
   5   chr5_81817113     AAsi    A    G        0      0        2 
   5   chr5_81817113     AKia    A    G      0.5      1        2 
   5   chr5_81817113     AOna    A    G        0      0        2 
   5   chr5_81817113     ASom    A    G        0      0        2 
   5   chr5_81817113     HCab    A    G        0      0        2 
   5   chr5_81817113     HPrz    A    G        0      0        2 
   5   chr5_81817113     ZBoe    A    G        0      0        2 
   5   chr5_81817113     ZGre    A    G        0      0        2 
   5   chr5_81817113     ZHar    A    G        0      0        2 
   5   chr5_81817113   Sample    A    G        0      0        2 
   5   chr5_81821312     AAsi    C    A        0      0        2 
   5   chr5_81821312     AKia    C    A        0      0        2 
   5   chr5_81821312     AOna    C    A        0      0        2 
   5   chr5_81821312     ASom    C    A        0      0        2 
   5   chr5_81821312     HCab    C    A        1      2        2 
   5   chr5_81821312     HPrz    C    A      0.5      1        2 
   5   chr5_81821312     ZBoe    C    A        0      0        2 
   5   chr5_81821312     ZGre    C    A        0      0        2 
   5   chr5_81821312     ZHar    C    A        0      0        2 
   5   chr5_81821312   Sample    C    A        0      0        2 
   5   chr5_81821684     AAsi    T    C        0      0        2 
   5   chr5_81821684     AKia    T    C        0      0        2 
   5   chr5_81821684     AOna    T    C        0      0        2 
   5   chr5_81821684     ASom    T    C        0      0        2 
   5   chr5_81821684     HCab    T    C        0      0        2 
   5   chr5_81821684     HPrz    T    C        0      0        2 
   5   chr5_81821684     ZBoe    T    C      0.5      1        2 
   5   chr5_81821684     ZGre    T    C        1      2        2 
   5   chr5_81821684     ZHar    T    C        0      0        2 
   5   chr5_81821684   Sample    T    C        0      0        2 
   5   chr5_81830066     AAsi    T    C        0      0        2 
   5   chr5_81830066     AKia    T    C        0      0        2 
   5   chr5_81830066     AOna    T    C        0      0        2 
   5   chr5_81830066     ASom    T    C        0      0        2 
   5   chr5_81830066     HCab    T    C        0      0        2 
   5   chr5_81830066     HPrz    T    C        0      0        2 
   5   chr5_81830066     ZBoe    T    C        0      0        2 
   5   chr5_81830066     ZGre    T    C        1      2        2 
   5   chr5_81830066     ZHar    T    C        0      0        2 
   5   chr5_81830066   Sample    T    C        0      0        2 
   5   chr5_81861359     AAsi    C    T        0      0        2 
   5   chr5_81861359     AKia    C    T        0      0        2 
   5   chr5_81861359     AOna    C    T        0      0        2 
   5   chr5_81861359     ASom    C    T        0      0        2 
   5   chr5_81861359     HCab    C    T        1      2        2 
   5   chr5_81861359     HPrz    C    T        1      2        2 
   5   chr5_81861359     ZBoe    C    T        0      0        2 
   5   chr5_81861359     ZGre    C    T        0      0        2 
   5   chr5_81861359     ZHar    C    T        0      0        2 
   5   chr5_81861359   Sample    C    T        0      0        2 
   5   chr5_81867811     AAsi    T    C        0      0        2 
   5   chr5_81867811     AKia    T    C        0      0        2 
   5   chr5_81867811     AOna    T    C      0.5      1        2 
   5   chr5_81867811     ASom    T    C        0      0        2 
   5   chr5_81867811     HCab    T    C        0      0        2 
   5   chr5_81867811     HPrz    T    C        0      0        2 
   5   chr5_81867811     ZBoe    T    C        0      0        2 
   5   chr5_81867811     ZGre    T    C        0      0        2 
   5   chr5_81867811     ZHar    T    C        0      0        2 
   5   chr5_81867811   Sample    T    C        0      0        2 
   5   chr5_81877164     AAsi    C    T        0      0        2 
   5   chr5_81877164     AKia    C    T        0      0        2 
   5   chr5_81877164     AOna    C    T        0      0        2 
   5   chr5_81877164     ASom    C    T        0      0        2 
   5   chr5_81877164     HCab    C    T        0      0        2 
   5   chr5_81877164     HPrz    C    T      0.5      1        2 
   5   chr5_81877164     ZBoe    C    T        0      0        2 
   5   chr5_81877164     ZGre    C    T        0      0        2 
   5   chr5_81877164     ZHar    C    T        0      0        2 
   5   chr5_81877164   Sample    C    T        0      0        2 
   5   chr5_81882675     AAsi    C    A        0      0        2 
   5   chr5_81882675     AKia    C    A        0      0        2 
   5   chr5_81882675     AOna    C    A        0      0        2 
   5   chr5_81882675     ASom    C    A        0      0        2 
   5   chr5_81882675     HCab    C    A        0      0        2 
   5   chr5_81882675     HPrz    C    A        0      0        2 
   5   chr5_81882675     ZBoe    C    A        0      0        2 
   5   chr5_81882675     ZGre    C    A        0      0        2 
   5   chr5_81882675     ZHar    C    A        1      2        2 
   5   chr5_81882675   Sample    C    A        0      0        2 
   5   chr5_81888356     AAsi    A    G        0      0        2 
   5   chr5_81888356     AKia    A    G        0      0        2 
   5   chr5_81888356     AOna    A    G        0      0        2 
   5   chr5_81888356     ASom    A    G        0      0        2 
   5   chr5_81888356     HCab    A    G        1      2        2 
   5   chr5_81888356     HPrz    A    G        1      2        2 
   5   chr5_81888356     ZBoe    A    G        0      0        2 
   5   chr5_81888356     ZGre    A    G        0      0        2 
   5   chr5_81888356     ZHar    A    G        0      0        2 
   5   chr5_81888356   Sample    A    G        0      0        2 
   5   chr5_81897214     AAsi    T    G        0      0        2 
   5   chr5_81897214     AKia    T    G        1      2        2 
   5   chr5_81897214     AOna    T    G      0.5      1        2 
   5   chr5_81897214     ASom    T    G        0      0        2 
   5   chr5_81897214     HCab    T    G        0      0        2 
   5   chr5_81897214     HPrz    T    G        0      0        2 
   5   chr5_81897214     ZBoe    T    G        0      0        2 
   5   chr5_81897214     ZGre    T    G        0      0        2 
   5   chr5_81897214     ZHar    T    G        0      0        2 
   5   chr5_81897214   Sample    T    G        0      0        2 
   5   chr5_81897515     AAsi    A    G        0      0        2 
   5   chr5_81897515     AKia    A    G        0      0        2 
   5   chr5_81897515     AOna    A    G        0      0        2 
   5   chr5_81897515     ASom    A    G        0      0        2 
   5   chr5_81897515     HCab    A    G        0      0        2 
   5   chr5_81897515     HPrz    A    G        0      0        2 
   5   chr5_81897515     ZBoe    A    G      0.5      1        2 
   5   chr5_81897515     ZGre    A    G        0      0        2 
   5   chr5_81897515     ZHar    A    G        0      0        2 
   5   chr5_81897515   Sample    A    G        0      0        2 
   5   chr5_81901446     AAsi    T    C        0      0        2 
   5   chr5_81901446     AKia    T    C        0      0        2 
   5   chr5_81901446     AOna    T    C        0      0        2 
   5   chr5_81901446     ASom    T    C        0      0        2 
   5   chr5_81901446     HCab    T    C        1      2        2 
   5   chr5_81901446     HPrz    T    C        1      2        2 
   5   chr5_81901446     ZBoe    T    C        0      0        2 
   5   chr5_81901446     ZGre    T    C        0      0        2 
   5   chr5_81901446     ZHar    T    C        0      0        2 
   5   chr5_81901446   Sample    T    C        0      0        2 
   5   chr5_81902276     AAsi    T    C        0      0        2 
   5   chr5_81902276     AKia    T    C        1      2        2 
   5   chr5_81902276     AOna    T    C        0      0        2 
   5   chr5_81902276     ASom    T    C        0      0        2 
   5   chr5_81902276     HCab    T    C        0      0        2 
   5   chr5_81902276     HPrz    T    C        0      0        2 
   5   chr5_81902276     ZBoe    T    C        0      0        2 
   5   chr5_81902276     ZGre    T    C        0      0        2 
   5   chr5_81902276     ZHar    T    C        0      0        2 
   5   chr5_81902276   Sample    T    C        0      0        2 
   5   chr5_81905231     AAsi    T    C        0      0        2 
   5   chr5_81905231     AKia    T    C        0      0        2 
   5   chr5_81905231     AOna    T    C        0      0        2 
   5   chr5_81905231     ASom    T    C        0      0        2 
   5   chr5_81905231     HCab    T    C      0.5      1        2 
   5   chr5_81905231     HPrz    T    C        0      0        2 
   5   chr5_81905231     ZBoe    T    C        0      0        2 
   5   chr5_81905231     ZGre    T    C        0      0        2 
   5   chr5_81905231     ZHar    T    C        0      0        2 
   5   chr5_81905231   Sample    T    C        0      0        2 
   5   chr5_81906653     AAsi    C    A        0      0        2 
   5   chr5_81906653     AKia    C    A        0      0        2 
   5   chr5_81906653     AOna    C    A        0      0        2 
   5   chr5_81906653     ASom    C    A        0      0        2 
   5   chr5_81906653     HCab    C    A        1      2        2 
   5   chr5_81906653     HPrz    C    A        1      2        2 
   5   chr5_81906653     ZBoe    C    A        0      0        2 
   5   chr5_81906653     ZGre    C    A        0      0        2 
   5   chr5_81906653     ZHar    C    A        0      0        2 
   5   chr5_81906653   Sample    C    A        0      0        2 
   5   chr5_81907704     AAsi    G    A        0      0        2 
   5   chr5_81907704     AKia    G    A        0      0        2 
   5   chr5_81907704     AOna    G    A        0      0        2 
   5   chr5_81907704     ASom    G    A        0      0        2 
   5   chr5_81907704     HCab    G    A        0      0        2 
   5   chr5_81907704     HPrz    G    A        0      0        2 
   5   chr5_81907704     ZBoe    G    A        0      0        2 
   5   chr5_81907704     ZGre    G    A        1      2        2 
   5   chr5_81907704     ZHar    G    A        0      0        2 
   5   chr5_81907704   Sample    G    A        0      0        2 
   5   chr5_81922413     AAsi    G    A      0.5      1        2 
   5   chr5_81922413     AKia    G    A        0      0        2 
   5   chr5_81922413     AOna    G    A        0      0        2 
   5   chr5_81922413     ASom    G    A        0      0        2 
   5   chr5_81922413     HCab    G    A        0      0        2 
   5   chr5_81922413     HPrz    G    A        0      0        2 
   5   chr5_81922413     ZBoe    G    A        0      0        2 
   5   chr5_81922413     ZGre    G    A        0      0        2 
   5   chr5_81922413     ZHar    G    A        0      0        2 
   5   chr5_81922413   Sample    G    A        0      0        2 
   5   chr5_81931209     AAsi    A    G        0      0        2 
   5   chr5_81931209     AKia    A    G        0      0        2 
   5   chr5_81931209     AOna    A    G        0      0        2 
   5   chr5_81931209     ASom    A    G        0      0        2 
   5   chr5_81931209     HCab    A    G        0      0        2 
   5   chr5_81931209     HPrz    A    G        0      0        2 
   5   chr5_81931209     ZBoe    A    G      0.5      1        2 
   5   chr5_81931209     ZGre    A    G        0      0        2 
   5   chr5_81931209     ZHar    A    G        1      2        2 
   5   chr5_81931209   Sample    A    G        0      0        2 
   5   chr5_81932312     AAsi    A    T        0      0        2 
   5   chr5_81932312     AKia    A    T        0      0        2 
   5   chr5_81932312     AOna    A    T        0      0        2 
   5   chr5_81932312     ASom    A    T        0      0        2 
   5   chr5_81932312     HCab    A    T        0      0        2 
   5   chr5_81932312     HPrz    A    T        0      0        2 
   5   chr5_81932312     ZBoe    A    T        0      0        2 
   5   chr5_81932312     ZGre    A    T        0      0        2 
   5   chr5_81932312     ZHar    A    T        1      2        2 
   5   chr5_81932312   Sample    A    T        0      0        2 
   5   chr5_81937806     AAsi    T    C        0      0        2 
   5   chr5_81937806     AKia    T    C        0      0        2 
   5   chr5_81937806     AOna    T    C        0      0        2 
   5   chr5_81937806     ASom    T    C        0      0        2 
   5   chr5_81937806     HCab    T    C        0      0        2 
   5   chr5_81937806     HPrz    T    C        0      0        2 
   5   chr5_81937806     ZBoe    T    C        0      0        2 
   5   chr5_81937806     ZGre    T    C        1      2        2 
   5   chr5_81937806     ZHar    T    C        0      0        2 
   5   chr5_81937806   Sample    T    C        0      0        2 
   5   chr5_81937969     AAsi    G    A        0      0        2 
   5   chr5_81937969     AKia    G    A        0      0        2 
   5   chr5_81937969     AOna    G    A        0      0        2 
   5   chr5_81937969     ASom    G    A        0      0        2 
   5   chr5_81937969     HCab    G    A      0.5      1        2 
   5   chr5_81937969     HPrz    G    A      0.5      1        2 
   5   chr5_81937969     ZBoe    G    A        0      0        2 
   5   chr5_81937969     ZGre    G    A        0      0        2 
   5   chr5_81937969     ZHar    G    A        0      0        2 
   5   chr5_81937969   Sample    G    A        0      0        2 
   5   chr5_81938916     AAsi    T    C      0.5      1        2 
   5   chr5_81938916     AKia    T    C        0      0        2 
   5   chr5_81938916     AOna    T    C        0      0        2 
   5   chr5_81938916     ASom    T    C        0      0        2 
   5   chr5_81938916     HCab    T    C        0      0        2 
   5   chr5_81938916     HPrz    T    C        0      0        2 
   5   chr5_81938916     ZBoe    T    C        0      0        2 
   5   chr5_81938916     ZGre    T    C        0      0        2 
   5   chr5_81938916     ZHar    T    C        0      0        2 
   5   chr5_81938916   Sample    T    C        0      0        2 
   5   chr5_81941370     AAsi    C    T        0      0        2 
   5   chr5_81941370     AKia    C    T        0      0        2 
   5   chr5_81941370     AOna    C    T        0      0        2 
   5   chr5_81941370     ASom    C    T        0      0        2 
   5   chr5_81941370     HCab    C    T        0      0        2 
   5   chr5_81941370     HPrz    C    T        0      0        2 
   5   chr5_81941370     ZBoe    C    T        1      2        2 
   5   chr5_81941370     ZGre    C    T        0      0        2 
   5   chr5_81941370     ZHar    C    T        0      0        2 
   5   chr5_81941370   Sample    C    T        0      0        2 
   5   chr5_81944156     AAsi    T    A        0      0        2 
   5   chr5_81944156     AKia    T    A        0      0        2 
   5   chr5_81944156     AOna    T    A        0      0        2 
   5   chr5_81944156     ASom    T    A        0      0        2 
   5   chr5_81944156     HCab    T    A      0.5      1        2 
   5   chr5_81944156     HPrz    T    A        1      2        2 
   5   chr5_81944156     ZBoe    T    A        0      0        2 
   5   chr5_81944156     ZGre    T    A        0      0        2 
   5   chr5_81944156     ZHar    T    A        0      0        2 
   5   chr5_81944156   Sample    T    A        0      0        2 
   5   chr5_81950401     AAsi    T    C        0      0        2 
   5   chr5_81950401     AKia    T    C        0      0        2 
   5   chr5_81950401     AOna    T    C        0      0        2 
   5   chr5_81950401     ASom    T    C        0      0        2 
   5   chr5_81950401     HCab    T    C        1      2        2 
   5   chr5_81950401     HPrz    T    C        1      2        2 
   5   chr5_81950401     ZBoe    T    C        0      0        2 
   5   chr5_81950401     ZGre    T    C        0      0        2 
   5   chr5_81950401     ZHar    T    C        0      0        2 
   5   chr5_81950401   Sample    T    C        0      0        2 
   5   chr5_81956287     AAsi    T    G        0      0        2 
   5   chr5_81956287     AKia    T    G        0      0        2 
   5   chr5_81956287     AOna    T    G        0      0        2 
   5   chr5_81956287     ASom    T    G        0      0        2 
   5   chr5_81956287     HCab    T    G        0      0        2 
   5   chr5_81956287     HPrz    T    G      0.5      1        2 
   5   chr5_81956287     ZBoe    T    G        0      0        2 
   5   chr5_81956287     ZGre    T    G        0      0        2 
   5   chr5_81956287     ZHar    T    G        0      0        2 
   5   chr5_81956287   Sample    T    G        0      0        2 
   5   chr5_81971135     AAsi    G    C        0      0        2 
   5   chr5_81971135     AKia    G    C        0      0        2 
   5   chr5_81971135     AOna    G    C        0      0        2 
   5   chr5_81971135     ASom    G    C        0      0        2 
   5   chr5_81971135     HCab    G    C        1      2        2 
   5   chr5_81971135     HPrz    G    C        1      2        2 
   5   chr5_81971135     ZBoe    G    C        0      0        2 
   5   chr5_81971135     ZGre    G    C        0      0        2 
   5   chr5_81971135     ZHar    G    C        0      0        2 
   5   chr5_81971135   Sample    G    C        0      0        2 
   5   chr5_81971584     AAsi    T    C        0      0        2 
   5   chr5_81971584     AKia    T    C        0      0        2 
   5   chr5_81971584     AOna    T    C        0      0        2 
   5   chr5_81971584     ASom    T    C        0      0        2 
   5   chr5_81971584     HCab    T    C        0      0        2 
   5   chr5_81971584     HPrz    T    C      0.5      1        2 
   5   chr5_81971584     ZBoe    T    C        0      0        2 
   5   chr5_81971584     ZGre    T    C        0      0        2 
   5   chr5_81971584     ZHar    T    C        0      0        2 
   5   chr5_81971584   Sample    T    C        0      0        2 
   5   chr5_81985447     AAsi    C    T        0      0        2 
   5   chr5_81985447     AKia    C    T        0      0        2 
   5   chr5_81985447     AOna    C    T        0      0        2 
   5   chr5_81985447     ASom    C    T        0      0        2 
   5   chr5_81985447     HCab    C    T        1      2        2 
   5   chr5_81985447     HPrz    C    T      0.5      1        2 
   5   chr5_81985447     ZBoe    C    T        0      0        2 
   5   chr5_81985447     ZGre    C    T        0      0        2 
   5   chr5_81985447     ZHar    C    T        0      0        2 
   5   chr5_81985447   Sample    C    T        0      0        2 
   5   chr5_81988187     AAsi    C    T        0      0        2 
   5   chr5_81988187     AKia    C    T        1      2        2 
   5   chr5_81988187     AOna    C    T        1      2        2 
   5   chr5_81988187     ASom    C    T        0      0        2 
   5   chr5_81988187     HCab    C    T        0      0        2 
   5   chr5_81988187     HPrz    C    T        0      0        2 
   5   chr5_81988187     ZBoe    C    T        0      0        2 
   5   chr5_81988187     ZGre    C    T        0      0        2 
   5   chr5_81988187     ZHar    C    T        0      0        2 
   5   chr5_81988187   Sample    C    T        0      0        2 
   5   chr5_81989460     AAsi    C    T        0      0        2 
   5   chr5_81989460     AKia    C    T        0      0        2 
   5   chr5_81989460     AOna    C    T        0      0        2 
   5   chr5_81989460     ASom    C    T        0      0        2 
   5   chr5_81989460     HCab    C    T        1      2        2 
   5   chr5_81989460     HPrz    C    T        1      2        2 
   5   chr5_81989460     ZBoe    C    T        0      0        2 
   5   chr5_81989460     ZGre    C    T        0      0        2 
   5   chr5_81989460     ZHar    C    T        0      0        2 
   5   chr5_81989460   Sample    C    T        0      0        2 
   5   chr5_82001502     AAsi    G    T        0      0        2 
   5   chr5_82001502     AKia    G    T        0      0        2 
   5   chr5_82001502     AOna    G    T        0      0        2 
   5   chr5_82001502     ASom    G    T        0      0        2 
   5   chr5_82001502     HCab    G    T      0.5      1        2 
   5   chr5_82001502     HPrz    G    T        0      0        2 
   5   chr5_82001502     ZBoe    G    T        0      0        2 
   5   chr5_82001502     ZGre    G    T        0      0        2 
   5   chr5_82001502     ZHar    G    T        0      0        2 
   5   chr5_82001502   Sample    G    T        0      0        2 
   5   chr5_82001760     AAsi    G    C        0      0        2 
   5   chr5_82001760     AKia    G    C        0      0        2 
   5   chr5_82001760     AOna    G    C        0      0        2 
   5   chr5_82001760     ASom    G    C        0      0        2 
   5   chr5_82001760     HCab    G    C        0      0        2 
   5   chr5_82001760     HPrz    G    C        0      0        2 
   5   chr5_82001760     ZBoe    G    C        0      0        2 
   5   chr5_82001760     ZGre    G    C        1      2        2 
   5   chr5_82001760     ZHar    G    C        0      0        2 
   5   chr5_82001760   Sample    G    C        0      0        2 
   5   chr5_82007099     AAsi    G    T        0      0        2 
   5   chr5_82007099     AKia    G    T        0      0        2 
   5   chr5_82007099     AOna    G    T        0      0        2 
   5   chr5_82007099     ASom    G    T        0      0        2 
   5   chr5_82007099     HCab    G    T        0      0        2 
   5   chr5_82007099     HPrz    G    T        0      0        2 
   5   chr5_82007099     ZBoe    G    T      0.5      1        2 
   5   chr5_82007099     ZGre    G    T        0      0        2 
   5   chr5_82007099     ZHar    G    T        0      0        2 
   5   chr5_82007099   Sample    G    T        0      0        2 
   5   chr5_82031753     AAsi    C    T        0      0        2 
   5   chr5_82031753     AKia    C    T      0.5      1        2 
   5   chr5_82031753     AOna    C    T        0      0        2 
   5   chr5_82031753     ASom    C    T        0      0        2 
   5   chr5_82031753     HCab    C    T        0      0        2 
   5   chr5_82031753     HPrz    C    T        0      0        2 
   5   chr5_82031753     ZBoe    C    T        0      0        2 
   5   chr5_82031753     ZGre    C    T        0      0        2 
   5   chr5_82031753     ZHar    C    T        0      0        2 
   5   chr5_82031753   Sample    C    T        0      0        2 
   5   chr5_82038657     AAsi    A    G        0      0        2 
   5   chr5_82038657     AKia    A    G        0      0        2 
   5   chr5_82038657     AOna    A    G        0      0        2 
   5   chr5_82038657     ASom    A    G        0      0        2 
   5   chr5_82038657     HCab    A    G        1      2        2 
   5   chr5_82038657     HPrz    A    G        1      2        2 
   5   chr5_82038657     ZBoe    A    G        0      0        2 
   5   chr5_82038657     ZGre    A    G        0      0        2 
   5   chr5_82038657     ZHar    A    G        0      0        2 
   5   chr5_82038657   Sample    A    G        0      0        2 
   5   chr5_82040375     AAsi    C    T        0      0        2 
   5   chr5_82040375     AKia    C    T        0      0        2 
   5   chr5_82040375     AOna    C    T        0      0        2 
   5   chr5_82040375     ASom    C    T        0      0        2 
   5   chr5_82040375     HCab    C    T        1      2        2 
   5   chr5_82040375     HPrz    C    T        1      2        2 
   5   chr5_82040375     ZBoe    C    T        0      0        2 
   5   chr5_82040375     ZGre    C    T        0      0        2 
   5   chr5_82040375     ZHar    C    T        0      0        2 
   5   chr5_82040375   Sample    C    T        0      0        2 
   5   chr5_82043116     AAsi    G    T        0      0        2 
   5   chr5_82043116     AKia    G    T        0      0        2 
   5   chr5_82043116     AOna    G    T      0.5      1        2 
   5   chr5_82043116     ASom    G    T        0      0        2 
   5   chr5_82043116     HCab    G    T        0      0        2 
   5   chr5_82043116     HPrz    G    T        0      0        2 
   5   chr5_82043116     ZBoe    G    T        0      0        2 
   5   chr5_82043116     ZGre    G    T        0      0        2 
   5   chr5_82043116     ZHar    G    T        0      0        2 
   5   chr5_82043116   Sample    G    T        0      0        2 
   5   chr5_82045663     AAsi    G    A        0      0        2 
   5   chr5_82045663     AKia    G    A        0      0        2 
   5   chr5_82045663     AOna    G    A        0      0        2 
   5   chr5_82045663     ASom    G    A        0      0        2 
   5   chr5_82045663     HCab    G    A        0      0        2 
   5   chr5_82045663     HPrz    G    A        0      0        2 
   5   chr5_82045663     ZBoe    G    A        0      0        2 
   5   chr5_82045663     ZGre    G    A        0      0        2 
   5   chr5_82045663     ZHar    G    A        1      2        2 
   5   chr5_82045663   Sample    G    A        0      0        2 
   5   chr5_82050035     AAsi    A    G        0      0        2 
   5   chr5_82050035     AKia    A    G        1      2        2 
   5   chr5_82050035     AOna    A    G        1      2        2 
   5   chr5_82050035     ASom    A    G        0      0        2 
   5   chr5_82050035     HCab    A    G        1      2        2 
   5   chr5_82050035     HPrz    A    G        1      2        2 
   5   chr5_82050035     ZBoe    A    G        0      0        2 
   5   chr5_82050035     ZGre    A    G        0      0        2 
   5   chr5_82050035     ZHar    A    G        0      0        2 
   5   chr5_82050035   Sample    A    G        0      0        2 
   5   chr5_82053260     AAsi    G    C        0      0        2 
   5   chr5_82053260     AKia    G    C        0      0        2 
   5   chr5_82053260     AOna    G    C        0      0        2 
   5   chr5_82053260     ASom    G    C        0      0        2 
   5   chr5_82053260     HCab    G    C        0      0        2 
   5   chr5_82053260     HPrz    G    C        0      0        2 
   5   chr5_82053260     ZBoe    G    C        0      0        2 
   5   chr5_82053260     ZGre    G    C        1      2        2 
   5   chr5_82053260     ZHar    G    C        0      0        2 
   5   chr5_82053260   Sample    G    C        0      0        2 
   5   chr5_82055818     AAsi    G    T        0      0        2 
   5   chr5_82055818     AKia    G    T        0      0        2 
   5   chr5_82055818     AOna    G    T        0      0        2 
   5   chr5_82055818     ASom    G    T        0      0        2 
   5   chr5_82055818     HCab    G    T        0      0        2 
   5   chr5_82055818     HPrz    G    T        0      0        2 
   5   chr5_82055818     ZBoe    G    T        0      0        2 
   5   chr5_82055818     ZGre    G    T        1      2        2 
   5   chr5_82055818     ZHar    G    T        0      0        2 
   5   chr5_82055818   Sample    G    T        0      0        2 
   5   chr5_82072227     AAsi    C    T        0      0        2 
   5   chr5_82072227     AKia    C    T        1      2        2 
   5   chr5_82072227     AOna    C    T        0      0        2 
   5   chr5_82072227     ASom    C    T        0      0        2 
   5   chr5_82072227     HCab    C    T        0      0        2 
   5   chr5_82072227     HPrz    C    T        0      0        2 
   5   chr5_82072227     ZBoe    C    T        0      0        2 
   5   chr5_82072227     ZGre    C    T        0      0        2 
   5   chr5_82072227     ZHar    C    T        0      0        2 
   5   chr5_82072227   Sample    C    T        0      0        2 
   5   chr5_82072289     AAsi    A    C        0      0        2 
   5   chr5_82072289     AKia    A    C        0      0        2 
   5   chr5_82072289     AOna    A    C        0      0        2 
   5   chr5_82072289     ASom    A    C        0      0        2 
   5   chr5_82072289     HCab    A    C        0      0        2 
   5   chr5_82072289     HPrz    A    C        0      0        2 
   5   chr5_82072289     ZBoe    A    C        0      0        2 
   5   chr5_82072289     ZGre    A    C        0      0        2 
   5   chr5_82072289     ZHar    A    C        1      2        2 
   5   chr5_82072289   Sample    A    C        0      0        2 
   5   chr5_82072452     AAsi    A    T        0      0        2 
   5   chr5_82072452     AKia    A    T        0      0        2 
   5   chr5_82072452     AOna    A    T        0      0        2 
   5   chr5_82072452     ASom    A    T        0      0        2 
   5   chr5_82072452     HCab    A    T        0      0        2 
   5   chr5_82072452     HPrz    A    T        0      0        2 
   5   chr5_82072452     ZBoe    A    T        0      0        2 
   5   chr5_82072452     ZGre    A    T        0      0        2 
   5   chr5_82072452     ZHar    A    T        1      2        2 
   5   chr5_82072452   Sample    A    T        0      0        2 
   5   chr5_82076795     AAsi    G    A        1      2        2 
   5   chr5_82076795     AKia    G    A        0      0        2 
   5   chr5_82076795     AOna    G    A        0      0        2 
   5   chr5_82076795     ASom    G    A        0      0        2 
   5   chr5_82076795     HCab    G    A        0      0        2 
   5   chr5_82076795     HPrz    G    A        0      0        2 
   5   chr5_82076795     ZBoe    G    A        0      0        2 
   5   chr5_82076795     ZGre    G    A        0      0        2 
   5   chr5_82076795     ZHar    G    A        0      0        2 
   5   chr5_82076795   Sample    G    A        1      2        2 
   5   chr5_82078015     AAsi    T    C        1      2        2 
   5   chr5_82078015     AKia    T    C        0      0        2 
   5   chr5_82078015     AOna    T    C        0      0        2 
   5   chr5_82078015     ASom    T    C        0      0        2 
   5   chr5_82078015     HCab    T    C        0      0        2 
   5   chr5_82078015     HPrz    T    C        0      0        2 
   5   chr5_82078015     ZBoe    T    C        0      0        2 
   5   chr5_82078015     ZGre    T    C        0      0        2 
   5   chr5_82078015     ZHar    T    C        0      0        2 
   5   chr5_82078015   Sample    T    C        0      0        2 
   5   chr5_82080347     AAsi    C    A        0      0        2 
   5   chr5_82080347     AKia    C    A        0      0        2 
   5   chr5_82080347     AOna    C    A        0      0        2 
   5   chr5_82080347     ASom    C    A        0      0        2 
   5   chr5_82080347     HCab    C    A        0      0        2 
   5   chr5_82080347     HPrz    C    A        0      0        2 
   5   chr5_82080347     ZBoe    C    A        0      0        2 
   5   chr5_82080347     ZGre    C    A      0.5      1        2 
   5   chr5_82080347     ZHar    C    A        0      0        2 
   5   chr5_82080347   Sample    C    A        0      0        2 
   5   chr5_82084460     AAsi    C    T      0.5      1        2 
   5   chr5_82084460     AKia    C    T        0      0        2 
   5   chr5_82084460     AOna    C    T        0      0        2 
   5   chr5_82084460     ASom    C    T        0      0        2 
   5   chr5_82084460     HCab    C    T        0      0        2 
   5   chr5_82084460     HPrz    C    T        0      0        2 
   5   chr5_82084460     ZBoe    C    T        0      0        2 
   5   chr5_82084460     ZGre    C    T        0      0        2 
   5   chr5_82084460     ZHar    C    T        0      0        2 
   5   chr5_82084460   Sample    C    T        0      0        2 
   5   chr5_82087638     AAsi    C    A        0      0        2 
   5   chr5_82087638     AKia    C    A        0      0        2 
   5   chr5_82087638     AOna    C    A        0      0        2 
   5   chr5_82087638     ASom    C    A        0      0        2 
   5   chr5_82087638     HCab    C    A        0      0        2 
   5   chr5_82087638     HPrz    C    A        0      0        2 
   5   chr5_82087638     ZBoe    C    A        0      0        2 
   5   chr5_82087638     ZGre    C    A      0.5      1        2 
   5   chr5_82087638     ZHar    C    A        0      0        2 
   5   chr5_82087638   Sample    C    A        0      0        2 
   5   chr5_82089576     AAsi    A    G        0      0        2 
   5   chr5_82089576     AKia    A    G        0      0        2 
   5   chr5_82089576     AOna    A    G      0.5      1        2 
   5   chr5_82089576     ASom    A    G        0      0        2 
   5   chr5_82089576     HCab    A    G        0      0        2 
   5   chr5_82089576     HPrz    A    G        0      0        2 
   5   chr5_82089576     ZBoe    A    G        0      0        2 
   5   chr5_82089576     ZGre    A    G        0      0        2 
   5   chr5_82089576     ZHar    A    G        0      0        2 
   5   chr5_82089576   Sample    A    G        0      0        2 
   5   chr5_82089800     AAsi    C    T        0      0        2 
   5   chr5_82089800     AKia    C    T        0      0        2 
   5   chr5_82089800     AOna    C    T        0      0        2 
   5   chr5_82089800     ASom    C    T        0      0        2 
   5   chr5_82089800     HCab    C    T        1      2        2 
   5   chr5_82089800     HPrz    C    T        1      2        2 
   5   chr5_82089800     ZBoe    C    T        0      0        2 
   5   chr5_82089800     ZGre    C    T        0      0        2 
   5   chr5_82089800     ZHar    C    T        0      0        2 
   5   chr5_82089800   Sample    C    T        0      0        2 
   5   chr5_82100145     AAsi    G    A        0      0        2 
   5   chr5_82100145     AKia    G    A        0      0        2 
   5   chr5_82100145     AOna    G    A        0      0        2 
   5   chr5_82100145     ASom    G    A        0      0        2 
   5   chr5_82100145     HCab    G    A        1      2        2 
   5   chr5_82100145     HPrz    G    A        1      2        2 
   5   chr5_82100145     ZBoe    G    A      0.5      1        2 
   5   chr5_82100145     ZGre    G    A        0      0        2 
   5   chr5_82100145     ZHar    G    A        0      0        2 
   5   chr5_82100145   Sample    G    A        0      0        2 
   5   chr5_82102268     AAsi    C    G        0      0        2 
   5   chr5_82102268     AKia    C    G        0      0        2 
   5   chr5_82102268     AOna    C    G        0      0        2 
   5   chr5_82102268     ASom    C    G        0      0        2 
   5   chr5_82102268     HCab    C    G        0      0        2 
   5   chr5_82102268     HPrz    C    G        0      0        2 
   5   chr5_82102268     ZBoe    C    G      0.5      1        2 
   5   chr5_82102268     ZGre    C    G        0      0        2 
   5   chr5_82102268     ZHar    C    G        0      0        2 
   5   chr5_82102268   Sample    C    G        0      0        2 
   5   chr5_82111911     AAsi    A    G        0      0        2 
   5   chr5_82111911     AKia    A    G        0      0        2 
   5   chr5_82111911     AOna    A    G        0      0        2 
   5   chr5_82111911     ASom    A    G        0      0        2 
   5   chr5_82111911     HCab    A    G        0      0        2 
   5   chr5_82111911     HPrz    A    G        0      0        2 
   5   chr5_82111911     ZBoe    A    G        0      0        2 
   5   chr5_82111911     ZGre    A    G      0.5      1        2 
   5   chr5_82111911     ZHar    A    G        0      0        2 
   5   chr5_82111911   Sample    A    G        0      0        2 
   5   chr5_82112026     AAsi    A    T        0      0        2 
   5   chr5_82112026     AKia    A    T        0      0        2 
   5   chr5_82112026     AOna    A    T      0.5      1        2 
   5   chr5_82112026     ASom    A    T        0      0        2 
   5   chr5_82112026     HCab    A    T        0      0        2 
   5   chr5_82112026     HPrz    A    T        0      0        2 
   5   chr5_82112026     ZBoe    A    T        0      0        2 
   5   chr5_82112026     ZGre    A    T        0      0        2 
   5   chr5_82112026     ZHar    A    T        0      0        2 
   5   chr5_82112026   Sample    A    T        0      0        2 
   5   chr5_82113954     AAsi    A    G        0      0        2 
   5   chr5_82113954     AKia    A    G        0      0        2 
   5   chr5_82113954     AOna    A    G        0      0        2 
   5   chr5_82113954     ASom    A    G        0      0        2 
   5   chr5_82113954     HCab    A    G        0      0        2 
   5   chr5_82113954     HPrz    A    G        0      0        2 
   5   chr5_82113954     ZBoe    A    G        0      0        2 
   5   chr5_82113954     ZGre    A    G      0.5      1        2 
   5   chr5_82113954     ZHar    A    G        0      0        2 
   5   chr5_82113954   Sample    A    G        0      0        2 
   5   chr5_82127775     AAsi    T    A        0      0        2 
   5   chr5_82127775     AKia    T    A        0      0        2 
   5   chr5_82127775     AOna    T    A        0      0        2 
   5   chr5_82127775     ASom    T    A        0      0        2 
   5   chr5_82127775     HCab    T    A        0      0        2 
   5   chr5_82127775     HPrz    T    A        0      0        2 
   5   chr5_82127775     ZBoe    T    A        0      0        2 
   5   chr5_82127775     ZGre    T    A        1      2        2 
   5   chr5_82127775     ZHar    T    A        0      0        2 
   5   chr5_82127775   Sample    T    A        0      0        2 
   5   chr5_82129340     AAsi    A    G        0      0        2 
   5   chr5_82129340     AKia    A    G        0      0        2 
   5   chr5_82129340     AOna    A    G        0      0        2 
   5   chr5_82129340     ASom    A    G        0      0        2 
   5   chr5_82129340     HCab    A    G        0      0        2 
   5   chr5_82129340     HPrz    A    G        0      0        2 
   5   chr5_82129340     ZBoe    A    G        0      0        2 
   5   chr5_82129340     ZGre    A    G        1      2        2 
   5   chr5_82129340     ZHar    A    G        0      0        2 
   5   chr5_82129340   Sample    A    G        0      0        2 
   5   chr5_82133163     AAsi    C    T        0      0        2 
   5   chr5_82133163     AKia    C    T        0      0        2 
   5   chr5_82133163     AOna    C    T        0      0        2 
   5   chr5_82133163     ASom    C    T        0      0        2 
   5   chr5_82133163     HCab    C    T        0      0        2 
   5   chr5_82133163     HPrz    C    T        0      0        2 
   5   chr5_82133163     ZBoe    C    T        0      0        2 
   5   chr5_82133163     ZGre    C    T        0      0        2 
   5   chr5_82133163     ZHar    C    T      0.5      1        2 
   5   chr5_82133163   Sample    C    T        0      0        2 
   5   chr5_82135523     AAsi    G    T        0      0        2 
   5   chr5_82135523     AKia    G    T        0      0        2 
   5   chr5_82135523     AOna    G    T        0      0        2 
   5   chr5_82135523     ASom    G    T        0      0        2 
   5   chr5_82135523     HCab    G    T        0      0        2 
   5   chr5_82135523     HPrz    G    T        0      0        2 
   5   chr5_82135523     ZBoe    G    T        0      0        2 
   5   chr5_82135523     ZGre    G    T        0      0        2 
   5   chr5_82135523     ZHar    G    T        1      2        2 
   5   chr5_82135523   Sample    G    T        0      0        2 
   5   chr5_82135752     AAsi    T    C        0      0        2 
   5   chr5_82135752     AKia    T    C        0      0        2 
   5   chr5_82135752     AOna    T    C        0      0        2 
   5   chr5_82135752     ASom    T    C        0      0        2 
   5   chr5_82135752     HCab    T    C        1      2        2 
   5   chr5_82135752     HPrz    T    C        1      2        2 
   5   chr5_82135752     ZBoe    T    C        0      0        2 
   5   chr5_82135752     ZGre    T    C        0      0        2 
   5   chr5_82135752     ZHar    T    C        0      0        2 
   5   chr5_82135752   Sample    T    C        0      0        2 
   5   chr5_82137692     AAsi    G    A        1      2        2 
   5   chr5_82137692     AKia    G    A        0      0        2 
   5   chr5_82137692     AOna    G    A        0      0        2 
   5   chr5_82137692     ASom    G    A        1      2        2 
   5   chr5_82137692     HCab    G    A        0      0        2 
   5   chr5_82137692     HPrz    G    A        0      0        2 
   5   chr5_82137692     ZBoe    G    A        0      0        2 
   5   chr5_82137692     ZGre    G    A        0      0        2 
   5   chr5_82137692     ZHar    G    A        0      0        2 
   5   chr5_82137692   Sample    G    A        1      2        2 
   5   chr5_82140732     AAsi    C    T        0      0        2 
   5   chr5_82140732     AKia    C    T        0      0        2 
   5   chr5_82140732     AOna    C    T        0      0        2 
   5   chr5_82140732     ASom    C    T        0      0        2 
   5   chr5_82140732     HCab    C    T        0      0        2 
   5   chr5_82140732     HPrz    C    T      0.5      1        2 
   5   chr5_82140732     ZBoe    C    T        0      0        2 
   5   chr5_82140732     ZGre    C    T        0      0        2 
   5   chr5_82140732     ZHar    C    T        0      0        2 
   5   chr5_82140732   Sample    C    T        0      0        2 
   5   chr5_82145405     AAsi    A    G        0      0        2 
   5   chr5_82145405     AKia    A    G        0      0        2 
   5   chr5_82145405     AOna    A    G        0      0        2 
   5   chr5_82145405     ASom    A    G        0      0        2 
   5   chr5_82145405     HCab    A    G        0      0        2 
   5   chr5_82145405     HPrz    A    G        0      0        2 
   5   chr5_82145405     ZBoe    A    G      0.5      1        2 
   5   chr5_82145405     ZGre    A    G        0      0        2 
   5   chr5_82145405     ZHar    A    G        0      0        2 
   5   chr5_82145405   Sample    A    G        0      0        2 
   5   chr5_82146339     AAsi    T    C        1      2        2 
   5   chr5_82146339     AKia    T    C        0      0        2 
   5   chr5_82146339     AOna    T    C        0      0        2 
   5   chr5_82146339     ASom    T    C        1      2        2 
   5   chr5_82146339     HCab    T    C        0      0        2 
   5   chr5_82146339     HPrz    T    C        0      0        2 
   5   chr5_82146339     ZBoe    T    C        0      0        2 
   5   chr5_82146339     ZGre    T    C        0      0        2 
   5   chr5_82146339     ZHar    T    C        0      0        2 
   5   chr5_82146339   Sample    T    C        1      2        2 
   5   chr5_82149370     AAsi    G    A        0      0        2 
   5   chr5_82149370     AKia    G    A        0      0        2 
   5   chr5_82149370     AOna    G    A        0      0        2 
   5   chr5_82149370     ASom    G    A        0      0        2 
   5   chr5_82149370     HCab    G    A        0      0        2 
   5   chr5_82149370     HPrz    G    A        0      0        2 
   5   chr5_82149370     ZBoe    G    A      0.5      1        2 
   5   chr5_82149370     ZGre    G    A        0      0        2 
   5   chr5_82149370     ZHar    G    A        0      0        2 
   5   chr5_82149370   Sample    G    A        0      0        2 
   5   chr5_82157654     AAsi    C    T        0      0        2 
   5   chr5_82157654     AKia    C    T        0      0        2 
   5   chr5_82157654     AOna    C    T        0      0        2 
   5   chr5_82157654     ASom    C    T        0      0        2 
   5   chr5_82157654     HCab    C    T        0      0        2 
   5   chr5_82157654     HPrz    C    T        0      0        2 
   5   chr5_82157654     ZBoe    C    T        0      0        2 
   5   chr5_82157654     ZGre    C    T      0.5      1        2 
   5   chr5_82157654     ZHar    C    T        0      0        2 
   5   chr5_82157654   Sample    C    T        0      0        2 
   5   chr5_82173218     AAsi    G    A        0      0        2 
   5   chr5_82173218     AKia    G    A        0      0        2 
   5   chr5_82173218     AOna    G    A        0      0        2 
   5   chr5_82173218     ASom    G    A        0      0        2 
   5   chr5_82173218     HCab    G    A        0      0        2 
   5   chr5_82173218     HPrz    G    A        0      0        2 
   5   chr5_82173218     ZBoe    G    A        0      0        2 
   5   chr5_82173218     ZGre    G    A        0      0        2 
   5   chr5_82173218     ZHar    G    A        1      2        2 
   5   chr5_82173218   Sample    G    A        0      0        2 
   5   chr5_82177884     AAsi    A    C        0      0        2 
   5   chr5_82177884     AKia    A    C        0      0        2 
   5   chr5_82177884     AOna    A    C        0      0        2 
   5   chr5_82177884     ASom    A    C        1      2        2 
   5   chr5_82177884     HCab    A    C        0      0        2 
   5   chr5_82177884     HPrz    A    C        0      0        2 
   5   chr5_82177884     ZBoe    A    C        0      0        2 
   5   chr5_82177884     ZGre    A    C        0      0        2 
   5   chr5_82177884     ZHar    A    C        0      0        2 
   5   chr5_82177884   Sample    A    C        0      0        2 
   5   chr5_82182805     AAsi    G    T        0      0        2 
   5   chr5_82182805     AKia    G    T        0      0        2 
   5   chr5_82182805     AOna    G    T        0      0        2 
   5   chr5_82182805     ASom    G    T        0      0        2 
   5   chr5_82182805     HCab    G    T        0      0        2 
   5   chr5_82182805     HPrz    G    T        0      0        2 
   5   chr5_82182805     ZBoe    G    T        0      0        2 
   5   chr5_82182805     ZGre    G    T        0      0        2 
   5   chr5_82182805     ZHar    G    T        1      2        2 
   5   chr5_82182805   Sample    G    T        0      0        2 
   5   chr5_82185831     AAsi    G    T        0      0        2 
   5   chr5_82185831     AKia    G    T        0      0        2 
   5   chr5_82185831     AOna    G    T        0      0        2 
   5   chr5_82185831     ASom    G    T        0      0        2 
   5   chr5_82185831     HCab    G    T      0.5      1        2 
   5   chr5_82185831     HPrz    G    T      0.5      1        2 
   5   chr5_82185831     ZBoe    G    T        0      0        2 
   5   chr5_82185831     ZGre    G    T        0      0        2 
   5   chr5_82185831     ZHar    G    T        0      0        2 
   5   chr5_82185831   Sample    G    T        0      0        2 
   5   chr5_82186270     AAsi    C    T        0      0        2 
   5   chr5_82186270     AKia    C    T      0.5      1        2 
   5   chr5_82186270     AOna    C    T        0      0        2 
   5   chr5_82186270     ASom    C    T        0      0        2 
   5   chr5_82186270     HCab    C    T        0      0        2 
   5   chr5_82186270     HPrz    C    T        0      0        2 
   5   chr5_82186270     ZBoe    C    T        0      0        2 
   5   chr5_82186270     ZGre    C    T        0      0        2 
   5   chr5_82186270     ZHar    C    T        0      0        2 
   5   chr5_82186270   Sample    C    T        0      0        2 
   5   chr5_82196483     AAsi    T    C        0      0        2 
   5   chr5_82196483     AKia    T    C      0.5      1        2 
   5   chr5_82196483     AOna    T    C        1      2        2 
   5   chr5_82196483     ASom    T    C        0      0        2 
   5   chr5_82196483     HCab    T    C        0      0        2 
   5   chr5_82196483     HPrz    T    C        0      0        2 
   5   chr5_82196483     ZBoe    T    C        0      0        2 
   5   chr5_82196483     ZGre    T    C        0      0        2 
   5   chr5_82196483     ZHar    T    C        0      0        2 
   5   chr5_82196483   Sample    T    C        0      0        2 
   5   chr5_82201007     AAsi    T    C        0      0        2 
   5   chr5_82201007     AKia    T    C        0      0        2 
   5   chr5_82201007     AOna    T    C        0      0        2 
   5   chr5_82201007     ASom    T    C        0      0        2 
   5   chr5_82201007     HCab    T    C        0      0        2 
   5   chr5_82201007     HPrz    T    C        0      0        2 
   5   chr5_82201007     ZBoe    T    C        0      0        2 
   5   chr5_82201007     ZGre    T    C        1      2        2 
   5   chr5_82201007     ZHar    T    C        0      0        2 
   5   chr5_82201007   Sample    T    C        0      0        2 
   5   chr5_82204167     AAsi    T    A        0      0        2 
   5   chr5_82204167     AKia    T    A        0      0        2 
   5   chr5_82204167     AOna    T    A        0      0        2 
   5   chr5_82204167     ASom    T    A        0      0        2 
   5   chr5_82204167     HCab    T    A        0      0        2 
   5   chr5_82204167     HPrz    T    A        0      0        2 
   5   chr5_82204167     ZBoe    T    A        0      0        2 
   5   chr5_82204167     ZGre    T    A        0      0        2 
   5   chr5_82204167     ZHar    T    A      0.5      1        2 
   5   chr5_82204167   Sample    T    A        0      0        2 
   5   chr5_82207391     AAsi    C    T        0      0        2 
   5   chr5_82207391     AKia    C    T        0      0        2 
   5   chr5_82207391     AOna    C    T        0      0        2 
   5   chr5_82207391     ASom    C    T        0      0        2 
   5   chr5_82207391     HCab    C    T        1      2        2 
   5   chr5_82207391     HPrz    C    T        1      2        2 
   5   chr5_82207391     ZBoe    C    T        0      0        2 
   5   chr5_82207391     ZGre    C    T        0      0        2 
   5   chr5_82207391     ZHar    C    T        0      0        2 
   5   chr5_82207391   Sample    C    T        0      0        2 
   5   chr5_82210734     AAsi    T    C        1      2        2 
   5   chr5_82210734     AKia    T    C        0      0        2 
   5   chr5_82210734     AOna    T    C        0      0        2 
   5   chr5_82210734     ASom    T    C        0      0        2 
   5   chr5_82210734     HCab    T    C        0      0        2 
   5   chr5_82210734     HPrz    T    C        0      0        2 
   5   chr5_82210734     ZBoe    T    C        0      0        2 
   5   chr5_82210734     ZGre    T    C        0      0        2 
   5   chr5_82210734     ZHar    T    C        0      0        2 
   5   chr5_82210734   Sample    T    C        1      2        2 
   5   chr5_82212747     AAsi    C    A        0      0        2 
   5   chr5_82212747     AKia    C    A        0      0        2 
   5   chr5_82212747     AOna    C    A        0      0        2 
   5   chr5_82212747     ASom    C    A        1      2        2 
   5   chr5_82212747     HCab    C    A        0      0        2 
   5   chr5_82212747     HPrz    C    A        0      0        2 
   5   chr5_82212747     ZBoe    C    A        0      0        2 
   5   chr5_82212747     ZGre    C    A        0      0        2 
   5   chr5_82212747     ZHar    C    A        0      0        2 
   5   chr5_82212747   Sample    C    A        0      0        2 
   5   chr5_82218823     AAsi    G    C        0      0        2 
   5   chr5_82218823     AKia    G    C        0      0        2 
   5   chr5_82218823     AOna    G    C        0      0        2 
   5   chr5_82218823     ASom    G    C        0      0        2 
   5   chr5_82218823     HCab    G    C        1      2        2 
   5   chr5_82218823     HPrz    G    C        1      2        2 
   5   chr5_82218823     ZBoe    G    C        0      0        2 
   5   chr5_82218823     ZGre    G    C        0      0        2 
   5   chr5_82218823     ZHar    G    C        0      0        2 
   5   chr5_82218823   Sample    G    C        0      0        2 
   5   chr5_82220031     AAsi    C    T        0      0        2 
   5   chr5_82220031     AKia    C    T        0      0        2 
   5   chr5_82220031     AOna    C    T        0      0        2 
   5   chr5_82220031     ASom    C    T        0      0        2 
   5   chr5_82220031     HCab    C    T      0.5      1        2 
   5   chr5_82220031     HPrz    C    T      0.5      1        2 
   5   chr5_82220031     ZBoe    C    T      0.5      1        2 
   5   chr5_82220031     ZGre    C    T        0      0        2 
   5   chr5_82220031     ZHar    C    T        0      0        2 
   5   chr5_82220031   Sample    C    T        0      0        2 
   5   chr5_82224105     AAsi    G    A        0      0        2 
   5   chr5_82224105     AKia    G    A        0      0        2 
   5   chr5_82224105     AOna    G    A        0      0        2 
   5   chr5_82224105     ASom    G    A        0      0        2 
   5   chr5_82224105     HCab    G    A        1      2        2 
   5   chr5_82224105     HPrz    G    A        1      2        2 
   5   chr5_82224105     ZBoe    G    A        0      0        2 
   5   chr5_82224105     ZGre    G    A        0      0        2 
   5   chr5_82224105     ZHar    G    A        0      0        2 
   5   chr5_82224105   Sample    G    A        0      0        2 
   5   chr5_82224703     AAsi    C    T        0      0        2 
   5   chr5_82224703     AKia    C    T        0      0        2 
   5   chr5_82224703     AOna    C    T        0      0        2 
   5   chr5_82224703     ASom    C    T        0      0        2 
   5   chr5_82224703     HCab    C    T        0      0        2 
   5   chr5_82224703     HPrz    C    T      0.5      1        2 
   5   chr5_82224703     ZBoe    C    T        0      0        2 
   5   chr5_82224703     ZGre    C    T        0      0        2 
   5   chr5_82224703     ZHar    C    T        0      0        2 
   5   chr5_82224703   Sample    C    T        0      0        2 
   5   chr5_82229302     AAsi    C    T        0      0        2 
   5   chr5_82229302     AKia    C    T        1      2        2 
   5   chr5_82229302     AOna    C    T      0.5      1        2 
   5   chr5_82229302     ASom    C    T        0      0        2 
   5   chr5_82229302     HCab    C    T        0      0        2 
   5   chr5_82229302     HPrz    C    T        0      0        2 
   5   chr5_82229302     ZBoe    C    T        0      0        2 
   5   chr5_82229302     ZGre    C    T        0      0        2 
   5   chr5_82229302     ZHar    C    T        0      0        2 
   5   chr5_82229302   Sample    C    T        0      0        2 
   5   chr5_82231777     AAsi    G    T        0      0        2 
   5   chr5_82231777     AKia    G    T        0      0        2 
   5   chr5_82231777     AOna    G    T        0      0        2 
   5   chr5_82231777     ASom    G    T        0      0        2 
   5   chr5_82231777     HCab    G    T        0      0        2 
   5   chr5_82231777     HPrz    G    T        0      0        2 
   5   chr5_82231777     ZBoe    G    T        0      0        2 
   5   chr5_82231777     ZGre    G    T      0.5      1        2 
   5   chr5_82231777     ZHar    G    T        0      0        2 
   5   chr5_82231777   Sample    G    T        0      0        2 
   5   chr5_82237866     AAsi    C    T        0      0        2 
   5   chr5_82237866     AKia    C    T        0      0        2 
   5   chr5_82237866     AOna    C    T        0      0        2 
   5   chr5_82237866     ASom    C    T        0      0        2 
   5   chr5_82237866     HCab    C    T      0.5      1        2 
   5   chr5_82237866     HPrz    C    T        0      0        2 
   5   chr5_82237866     ZBoe    C    T        0      0        2 
   5   chr5_82237866     ZGre    C    T        0      0        2 
   5   chr5_82237866     ZHar    C    T        0      0        2 
   5   chr5_82237866   Sample    C    T        0      0        2 
   5   chr5_82240445     AAsi    A    G        0      0        2 
   5   chr5_82240445     AKia    A    G        0      0        2 
   5   chr5_82240445     AOna    A    G        0      0        2 
   5   chr5_82240445     ASom    A    G        0      0        2 
   5   chr5_82240445     HCab    A    G        1      2        2 
   5   chr5_82240445     HPrz    A    G        1      2        2 
   5   chr5_82240445     ZBoe    A    G        0      0        2 
   5   chr5_82240445     ZGre    A    G        0      0        2 
   5   chr5_82240445     ZHar    A    G        0      0        2 
   5   chr5_82240445   Sample    A    G        0      0        2 
   5   chr5_82240592     AAsi    A    C        0      0        2 
   5   chr5_82240592     AKia    A    C        0      0        2 
   5   chr5_82240592     AOna    A    C        0      0        2 
   5   chr5_82240592     ASom    A    C        0      0        2 
   5   chr5_82240592     HCab    A    C        1      2        2 
   5   chr5_82240592     HPrz    A    C        1      2        2 
   5   chr5_82240592     ZBoe    A    C        0      0        2 
   5   chr5_82240592     ZGre    A    C        0      0        2 
   5   chr5_82240592     ZHar    A    C        0      0        2 
   5   chr5_82240592   Sample    A    C        0      0        2 
   5   chr5_82240750     AAsi    G    A        0      0        2 
   5   chr5_82240750     AKia    G    A      0.5      1        2 
   5   chr5_82240750     AOna    G    A        0      0        2 
   5   chr5_82240750     ASom    G    A        0      0        2 
   5   chr5_82240750     HCab    G    A        0      0        2 
   5   chr5_82240750     HPrz    G    A        0      0        2 
   5   chr5_82240750     ZBoe    G    A        0      0        2 
   5   chr5_82240750     ZGre    G    A        0      0        2 
   5   chr5_82240750     ZHar    G    A        0      0        2 
   5   chr5_82240750   Sample    G    A        0      0        2 
   5   chr5_82251122     AAsi    G    A        0      0        2 
   5   chr5_82251122     AKia    G    A      0.5      1        2 
   5   chr5_82251122     AOna    G    A        0      0        2 
   5   chr5_82251122     ASom    G    A        0      0        2 
   5   chr5_82251122     HCab    G    A        0      0        2 
   5   chr5_82251122     HPrz    G    A        0      0        2 
   5   chr5_82251122     ZBoe    G    A        0      0        2 
   5   chr5_82251122     ZGre    G    A        0      0        2 
   5   chr5_82251122     ZHar    G    A        0      0        2 
   5   chr5_82251122   Sample    G    A        0      0        2 
   5   chr5_82253537     AAsi    T    C        0      0        2 
   5   chr5_82253537     AKia    T    C        0      0        2 
   5   chr5_82253537     AOna    T    C        0      0        2 
   5   chr5_82253537     ASom    T    C        0      0        2 
   5   chr5_82253537     HCab    T    C        0      0        2 
   5   chr5_82253537     HPrz    T    C        0      0        2 
   5   chr5_82253537     ZBoe    T    C        0      0        2 
   5   chr5_82253537     ZGre    T    C      0.5      1        2 
   5   chr5_82253537     ZHar    T    C        0      0        2 
   5   chr5_82253537   Sample    T    C        0      0        2 
   5   chr5_82259184     AAsi    A    G        0      0        2 
   5   chr5_82259184     AKia    A    G        0      0        2 
   5   chr5_82259184     AOna    A    G      0.5      1        2 
   5   chr5_82259184     ASom    A    G        0      0        2 
   5   chr5_82259184     HCab    A    G        0      0        2 
   5   chr5_82259184     HPrz    A    G        0      0        2 
   5   chr5_82259184     ZBoe    A    G        0      0        2 
   5   chr5_82259184     ZGre    A    G        0      0        2 
   5   chr5_82259184     ZHar    A    G        0      0        2 
   5   chr5_82259184   Sample    A    G        0      0        2 
   5   chr5_82262748     AAsi    C    T        0      0        2 
   5   chr5_82262748     AKia    C    T        0      0        2 
   5   chr5_82262748     AOna    C    T        0      0        2 
   5   chr5_82262748     ASom    C    T        0      0        2 
   5   chr5_82262748     HCab    C    T        0      0        2 
   5   chr5_82262748     HPrz    C    T        0      0        2 
   5   chr5_82262748     ZBoe    C    T        0      0        2 
   5   chr5_82262748     ZGre    C    T        1      2        2 
   5   chr5_82262748     ZHar    C    T        0      0        2 
   5   chr5_82262748   Sample    C    T        0      0        2 
   5   chr5_82266852     AAsi    A    G        0      0        2 
   5   chr5_82266852     AKia    A    G        0      0        2 
   5   chr5_82266852     AOna    A    G        0      0        2 
   5   chr5_82266852     ASom    A    G        0      0        2 
   5   chr5_82266852     HCab    A    G      0.5      1        2 
   5   chr5_82266852     HPrz    A    G        0      0        2 
   5   chr5_82266852     ZBoe    A    G        0      0        2 
   5   chr5_82266852     ZGre    A    G        0      0        2 
   5   chr5_82266852     ZHar    A    G        0      0        2 
   5   chr5_82266852   Sample    A    G        0      0        2 
   5   chr5_82267237     AAsi    A    T        0      0        2 
   5   chr5_82267237     AKia    A    T        0      0        2 
   5   chr5_82267237     AOna    A    T        0      0        2 
   5   chr5_82267237     ASom    A    T        0      0        2 
   5   chr5_82267237     HCab    A    T        0      0        2 
   5   chr5_82267237     HPrz    A    T      0.5      1        2 
   5   chr5_82267237     ZBoe    A    T        0      0        2 
   5   chr5_82267237     ZGre    A    T        0      0        2 
   5   chr5_82267237     ZHar    A    T        0      0        2 
   5   chr5_82267237   Sample    A    T        0      0        2 
   5   chr5_82276118     AAsi    A    G        0      0        2 
   5   chr5_82276118     AKia    A    G        0      0        2 
   5   chr5_82276118     AOna    A    G      0.5      1        2 
   5   chr5_82276118     ASom    A    G        0      0        2 
   5   chr5_82276118     HCab    A    G        0      0        2 
   5   chr5_82276118     HPrz    A    G        0      0        2 
   5   chr5_82276118     ZBoe    A    G        0      0        2 
   5   chr5_82276118     ZGre    A    G        0      0        2 
   5   chr5_82276118     ZHar    A    G        0      0        2 
   5   chr5_82276118   Sample    A    G        0      0        2 
   5   chr5_82277164     AAsi    A    T        0      0        2 
   5   chr5_82277164     AKia    A    T        0      0        2 
   5   chr5_82277164     AOna    A    T        0      0        2 
   5   chr5_82277164     ASom    A    T        0      0        2 
   5   chr5_82277164     HCab    A    T        1      2        2 
   5   chr5_82277164     HPrz    A    T        1      2        2 
   5   chr5_82277164     ZBoe    A    T        0      0        2 
   5   chr5_82277164     ZGre    A    T        0      0        2 
   5   chr5_82277164     ZHar    A    T        0      0        2 
   5   chr5_82277164   Sample    A    T        0      0        2 
   5   chr5_82279079     AAsi    C    T        0      0        2 
   5   chr5_82279079     AKia    C    T        0      0        2 
   5   chr5_82279079     AOna    C    T        0      0        2 
   5   chr5_82279079     ASom    C    T        0      0        2 
   5   chr5_82279079     HCab    C    T        0      0        2 
   5   chr5_82279079     HPrz    C    T        0      0        2 
   5   chr5_82279079     ZBoe    C    T      0.5      1        2 
   5   chr5_82279079     ZGre    C    T        0      0        2 
   5   chr5_82279079     ZHar    C    T        0      0        2 
   5   chr5_82279079   Sample    C    T        0      0        2 
   5   chr5_82283517     AAsi    A    G        0      0        2 
   5   chr5_82283517     AKia    A    G        0      0        2 
   5   chr5_82283517     AOna    A    G        0      0        2 
   5   chr5_82283517     ASom    A    G        0      0        2 
   5   chr5_82283517     HCab    A    G      0.5      1        2 
   5   chr5_82283517     HPrz    A    G        0      0        2 
   5   chr5_82283517     ZBoe    A    G        0      0        2 
   5   chr5_82283517     ZGre    A    G        0      0        2 
   5   chr5_82283517     ZHar    A    G        0      0        2 
   5   chr5_82283517   Sample    A    G        0      0        2 
   5   chr5_82289663     AAsi    G    A        0      0        2 
   5   chr5_82289663     AKia    G    A        0      0        2 
   5   chr5_82289663     AOna    G    A        0      0        2 
   5   chr5_82289663     ASom    G    A        0      0        2 
   5   chr5_82289663     HCab    G    A        0      0        2 
   5   chr5_82289663     HPrz    G    A        0      0        2 
   5   chr5_82289663     ZBoe    G    A        0      0        2 
   5   chr5_82289663     ZGre    G    A        0      0        2 
   5   chr5_82289663     ZHar    G    A      0.5      1        2 
   5   chr5_82289663   Sample    G    A        0      0        2 
   5   chr5_82296180     AAsi    A    G        0      0        2 
   5   chr5_82296180     AKia    A    G        0      0        2 
   5   chr5_82296180     AOna    A    G      0.5      1        2 
   5   chr5_82296180     ASom    A    G        0      0        2 
   5   chr5_82296180     HCab    A    G        0      0        2 
   5   chr5_82296180     HPrz    A    G        0      0        2 
   5   chr5_82296180     ZBoe    A    G        0      0        2 
   5   chr5_82296180     ZGre    A    G        0      0        2 
   5   chr5_82296180     ZHar    A    G        0      0        2 
   5   chr5_82296180   Sample    A    G        0      0        2 
   5   chr5_82300291     AAsi    G    A        0      0        2 
   5   chr5_82300291     AKia    G    A        0      0        2 
   5   chr5_82300291     AOna    G    A        0      0        2 
   5   chr5_82300291     ASom    G    A        0      0        2 
   5   chr5_82300291     HCab    G    A        0      0        2 
   5   chr5_82300291     HPrz    G    A        0      0        2 
   5   chr5_82300291     ZBoe    G    A      0.5      1        2 
   5   chr5_82300291     ZGre    G    A        0      0        2 
   5   chr5_82300291     ZHar    G    A        0      0        2 
   5   chr5_82300291   Sample    G    A        0      0        2 
   5   chr5_82301099     AAsi    T    C        0      0        2 
   5   chr5_82301099     AKia    T    C        0      0        2 
   5   chr5_82301099     AOna    T    C      0.5      1        2 
   5   chr5_82301099     ASom    T    C        0      0        2 
   5   chr5_82301099     HCab    T    C        0      0        2 
   5   chr5_82301099     HPrz    T    C        0      0        2 
   5   chr5_82301099     ZBoe    T    C        0      0        2 
   5   chr5_82301099     ZGre    T    C        0      0        2 
   5   chr5_82301099     ZHar    T    C        0      0        2 
   5   chr5_82301099   Sample    T    C        0      0        2 
   5   chr5_82303891     AAsi    A    G        0      0        2 
   5   chr5_82303891     AKia    A    G        0      0        2 
   5   chr5_82303891     AOna    A    G        0      0        2 
   5   chr5_82303891     ASom    A    G        0      0        2 
   5   chr5_82303891     HCab    A    G        1      2        2 
   5   chr5_82303891     HPrz    A    G        1      2        2 
   5   chr5_82303891     ZBoe    A    G        0      0        2 
   5   chr5_82303891     ZGre    A    G        0      0        2 
   5   chr5_82303891     ZHar    A    G        0      0        2 
   5   chr5_82303891   Sample    A    G        0      0        2 
   5   chr5_82319157     AAsi    A    G        0      0        2 
   5   chr5_82319157     AKia    A    G        1      2        2 
   5   chr5_82319157     AOna    A    G        1      2        2 
   5   chr5_82319157     ASom    A    G        0      0        2 
   5   chr5_82319157     HCab    A    G        0      0        2 
   5   chr5_82319157     HPrz    A    G        0      0        2 
   5   chr5_82319157     ZBoe    A    G        0      0        2 
   5   chr5_82319157     ZGre    A    G        0      0        2 
   5   chr5_82319157     ZHar    A    G        0      0        2 
   5   chr5_82319157   Sample    A    G        0      0        2 
   5   chr5_82319204     AAsi    G    A        0      0        2 
   5   chr5_82319204     AKia    G    A        0      0        2 
   5   chr5_82319204     AOna    G    A        0      0        2 
   5   chr5_82319204     ASom    G    A        0      0        2 
   5   chr5_82319204     HCab    G    A        0      0        2 
   5   chr5_82319204     HPrz    G    A        0      0        2 
   5   chr5_82319204     ZBoe    G    A        1      2        2 
   5   chr5_82319204     ZGre    G    A      0.5      1        2 
   5   chr5_82319204     ZHar    G    A        0      0        2 
   5   chr5_82319204   Sample    G    A        0      0        2 
   5   chr5_82333601     AAsi    G    A        0      0        2 
   5   chr5_82333601     AKia    G    A      0.5      1        2 
   5   chr5_82333601     AOna    G    A        0      0        2 
   5   chr5_82333601     ASom    G    A        0      0        2 
   5   chr5_82333601     HCab    G    A        0      0        2 
   5   chr5_82333601     HPrz    G    A        0      0        2 
   5   chr5_82333601     ZBoe    G    A        0      0        2 
   5   chr5_82333601     ZGre    G    A        0      0        2 
   5   chr5_82333601     ZHar    G    A        0      0        2 
   5   chr5_82333601   Sample    G    A        0      0        2 
   5   chr5_82334433     AAsi    A    C        0      0        2 
   5   chr5_82334433     AKia    A    C        1      2        2 
   5   chr5_82334433     AOna    A    C      0.5      1        2 
   5   chr5_82334433     ASom    A    C        0      0        2 
   5   chr5_82334433     HCab    A    C        0      0        2 
   5   chr5_82334433     HPrz    A    C        0      0        2 
   5   chr5_82334433     ZBoe    A    C        0      0        2 
   5   chr5_82334433     ZGre    A    C        0      0        2 
   5   chr5_82334433     ZHar    A    C        0      0        2 
   5   chr5_82334433   Sample    A    C        0      0        2 
   5   chr5_82348127     AAsi    C    T        0      0        2 
   5   chr5_82348127     AKia    C    T        0      0        2 
   5   chr5_82348127     AOna    C    T      0.5      1        2 
   5   chr5_82348127     ASom    C    T        0      0        2 
   5   chr5_82348127     HCab    C    T        0      0        2 
   5   chr5_82348127     HPrz    C    T        0      0        2 
   5   chr5_82348127     ZBoe    C    T        0      0        2 
   5   chr5_82348127     ZGre    C    T        0      0        2 
   5   chr5_82348127     ZHar    C    T        0      0        2 
   5   chr5_82348127   Sample    C    T        0      0        2 
   5   chr5_82353880     AAsi    T    C        0      0        2 
   5   chr5_82353880     AKia    T    C        0      0        2 
   5   chr5_82353880     AOna    T    C        0      0        2 
   5   chr5_82353880     ASom    T    C        0      0        2 
   5   chr5_82353880     HCab    T    C        0      0        2 
   5   chr5_82353880     HPrz    T    C        0      0        2 
   5   chr5_82353880     ZBoe    T    C        0      0        2 
   5   chr5_82353880     ZGre    T    C      0.5      1        2 
   5   chr5_82353880     ZHar    T    C        0      0        2 
   5   chr5_82353880   Sample    T    C        0      0        2 
   5   chr5_82360653     AAsi    G    C        0      0        2 
   5   chr5_82360653     AKia    G    C        0      0        2 
   5   chr5_82360653     AOna    G    C        0      0        2 
   5   chr5_82360653     ASom    G    C        0      0        2 
   5   chr5_82360653     HCab    G    C      0.5      1        2 
   5   chr5_82360653     HPrz    G    C        0      0        2 
   5   chr5_82360653     ZBoe    G    C        0      0        2 
   5   chr5_82360653     ZGre    G    C        0      0        2 
   5   chr5_82360653     ZHar    G    C        0      0        2 
   5   chr5_82360653   Sample    G    C        0      0        2 
   5   chr5_82368009     AAsi    T    C        0      0        2 
   5   chr5_82368009     AKia    T    C        0      0        2 
   5   chr5_82368009     AOna    T    C        0      0        2 
   5   chr5_82368009     ASom    T    C        0      0        2 
   5   chr5_82368009     HCab    T    C        1      2        2 
   5   chr5_82368009     HPrz    T    C        1      2        2 
   5   chr5_82368009     ZBoe    T    C        0      0        2 
   5   chr5_82368009     ZGre    T    C        0      0        2 
   5   chr5_82368009     ZHar    T    C        0      0        2 
   5   chr5_82368009   Sample    T    C        0      0        2 
   5   chr5_82370128     AAsi    C    G        0      0        2 
   5   chr5_82370128     AKia    C    G        0      0        2 
   5   chr5_82370128     AOna    C    G        0      0        2 
   5   chr5_82370128     ASom    C    G        0      0        2 
   5   chr5_82370128     HCab    C    G        1      2        2 
   5   chr5_82370128     HPrz    C    G        1      2        2 
   5   chr5_82370128     ZBoe    C    G        0      0        2 
   5   chr5_82370128     ZGre    C    G        0      0        2 
   5   chr5_82370128     ZHar    C    G        0      0        2 
   5   chr5_82370128   Sample    C    G        0      0        2 
   5   chr5_82373716     AAsi    A    C        0      0        2 
   5   chr5_82373716     AKia    A    C        0      0        2 
   5   chr5_82373716     AOna    A    C        0      0        2 
   5   chr5_82373716     ASom    A    C        0      0        2 
   5   chr5_82373716     HCab    A    C        0      0        2 
   5   chr5_82373716     HPrz    A    C        0      0        2 
   5   chr5_82373716     ZBoe    A    C        0      0        2 
   5   chr5_82373716     ZGre    A    C        1      2        2 
   5   chr5_82373716     ZHar    A    C        0      0        2 
   5   chr5_82373716   Sample    A    C        0      0        2 
   5   chr5_82378634     AAsi    C    T        0      0        2 
   5   chr5_82378634     AKia    C    T        0      0        2 
   5   chr5_82378634     AOna    C    T        0      0        2 
   5   chr5_82378634     ASom    C    T        0      0        2 
   5   chr5_82378634     HCab    C    T        0      0        2 
   5   chr5_82378634     HPrz    C    T        0      0        2 
   5   chr5_82378634     ZBoe    C    T      0.5      1        2 
   5   chr5_82378634     ZGre    C    T        0      0        2 
   5   chr5_82378634     ZHar    C    T        0      0        2 
   5   chr5_82378634   Sample    C    T        0      0        2 
   5   chr5_82381300     AAsi    C    T        0      0        2 
   5   chr5_82381300     AKia    C    T        0      0        2 
   5   chr5_82381300     AOna    C    T        0      0        2 
   5   chr5_82381300     ASom    C    T        0      0        2 
   5   chr5_82381300     HCab    C    T        0      0        2 
   5   chr5_82381300     HPrz    C    T        0      0        2 
   5   chr5_82381300     ZBoe    C    T        0      0        2 
   5   chr5_82381300     ZGre    C    T        0      0        2 
   5   chr5_82381300     ZHar    C    T        1      2        2 
   5   chr5_82381300   Sample    C    T        0      0        2 
   5   chr5_82397560     AAsi    A    G        0      0        2 
   5   chr5_82397560     AKia    A    G        0      0        2 
   5   chr5_82397560     AOna    A    G        0      0        2 
   5   chr5_82397560     ASom    A    G        0      0        2 
   5   chr5_82397560     HCab    A    G        0      0        2 
   5   chr5_82397560     HPrz    A    G        0      0        2 
   5   chr5_82397560     ZBoe    A    G      0.5      1        2 
   5   chr5_82397560     ZGre    A    G        0      0        2 
   5   chr5_82397560     ZHar    A    G        0      0        2 
   5   chr5_82397560   Sample    A    G        0      0        2 
   5   chr5_82397603     AAsi    T    G        0      0        2 
   5   chr5_82397603     AKia    T    G        0      0        2 
   5   chr5_82397603     AOna    T    G        0      0        2 
   5   chr5_82397603     ASom    T    G        0      0        2 
   5   chr5_82397603     HCab    T    G        0      0        2 
   5   chr5_82397603     HPrz    T    G        0      0        2 
   5   chr5_82397603     ZBoe    T    G      0.5      1        2 
   5   chr5_82397603     ZGre    T    G        0      0        2 
   5   chr5_82397603     ZHar    T    G        0      0        2 
   5   chr5_82397603   Sample    T    G        0      0        2 
   5   chr5_82399594     AAsi    A    G        0      0        2 
   5   chr5_82399594     AKia    A    G        0      0        2 
   5   chr5_82399594     AOna    A    G        0      0        2 
   5   chr5_82399594     ASom    A    G        0      0        2 
   5   chr5_82399594     HCab    A    G        0      0        2 
   5   chr5_82399594     HPrz    A    G        0      0        2 
   5   chr5_82399594     ZBoe    A    G        0      0        2 
   5   chr5_82399594     ZGre    A    G        1      2        2 
   5   chr5_82399594     ZHar    A    G        0      0        2 
   5   chr5_82399594   Sample    A    G        0      0        2 
   5   chr5_82405417     AAsi    G    A        0      0        2 
   5   chr5_82405417     AKia    G    A        0      0        2 
   5   chr5_82405417     AOna    G    A        0      0        2 
   5   chr5_82405417     ASom    G    A        0      0        2 
   5   chr5_82405417     HCab    G    A        0      0        2 
   5   chr5_82405417     HPrz    G    A        0      0        2 
   5   chr5_82405417     ZBoe    G    A        0      0        2 
   5   chr5_82405417     ZGre    G    A        0      0        2 
   5   chr5_82405417     ZHar    G    A        1      2        2 
   5   chr5_82405417   Sample    G    A        0      0        2 
   5   chr5_82408587     AAsi    T    C        0      0        2 
   5   chr5_82408587     AKia    T    C        0      0        2 
   5   chr5_82408587     AOna    T    C        0      0        2 
   5   chr5_82408587     ASom    T    C        0      0        2 
   5   chr5_82408587     HCab    T    C        1      2        2 
   5   chr5_82408587     HPrz    T    C        1      2        2 
   5   chr5_82408587     ZBoe    T    C        0      0        2 
   5   chr5_82408587     ZGre    T    C        0      0        2 
   5   chr5_82408587     ZHar    T    C        0      0        2 
   5   chr5_82408587   Sample    T    C        1      2        2 
   5   chr5_82409821     AAsi    A    G        0      0        2 
   5   chr5_82409821     AKia    A    G        0      0        2 
   5   chr5_82409821     AOna    A    G        1      2        2 
   5   chr5_82409821     ASom    A    G        0      0        2 
   5   chr5_82409821     HCab    A    G        0      0        2 
   5   chr5_82409821     HPrz    A    G        0      0        2 
   5   chr5_82409821     ZBoe    A    G        0      0        2 
   5   chr5_82409821     ZGre    A    G        0      0        2 
   5   chr5_82409821     ZHar    A    G        0      0        2 
   5   chr5_82409821   Sample    A    G        0      0        2 
   5   chr5_82419377     AAsi    G    A        0      0        2 
   5   chr5_82419377     AKia    G    A        0      0        2 
   5   chr5_82419377     AOna    G    A        0      0        2 
   5   chr5_82419377     ASom    G    A        0      0        2 
   5   chr5_82419377     HCab    G    A        0      0        2 
   5   chr5_82419377     HPrz    G    A        0      0        2 
   5   chr5_82419377     ZBoe    G    A        0      0        2 
   5   chr5_82419377     ZGre    G    A        0      0        2 
   5   chr5_82419377     ZHar    G    A      0.5      1        2 
   5   chr5_82419377   Sample    G    A        0      0        2 
   5   chr5_82427912     AAsi    T    A        0      0        2 
   5   chr5_82427912     AKia    T    A        0      0        2 
   5   chr5_82427912     AOna    T    A        0      0        2 
   5   chr5_82427912     ASom    T    A        0      0        2 
   5   chr5_82427912     HCab    T    A        1      2        2 
   5   chr5_82427912     HPrz    T    A        1      2        2 
   5   chr5_82427912     ZBoe    T    A        0      0        2 
   5   chr5_82427912     ZGre    T    A        0      0        2 
   5   chr5_82427912     ZHar    T    A        0      0        2 
   5   chr5_82427912   Sample    T    A        0      0        2 
   5   chr5_82433184     AAsi    C    T        0      0        2 
   5   chr5_82433184     AKia    C    T        0      0        2 
   5   chr5_82433184     AOna    C    T        0      0        2 
   5   chr5_82433184     ASom    C    T        0      0        2 
   5   chr5_82433184     HCab    C    T        0      0        2 
   5   chr5_82433184     HPrz    C    T        0      0        2 
   5   chr5_82433184     ZBoe    C    T        0      0        2 
   5   chr5_82433184     ZGre    C    T        0      0        2 
   5   chr5_82433184     ZHar    C    T        1      2        2 
   5   chr5_82433184   Sample    C    T        0      0        2 
   5   chr5_82450536     AAsi    G    A        0      0        2 
   5   chr5_82450536     AKia    G    A        0      0        2 
   5   chr5_82450536     AOna    G    A        0      0        2 
   5   chr5_82450536     ASom    G    A        0      0        2 
   5   chr5_82450536     HCab    G    A        1      2        2 
   5   chr5_82450536     HPrz    G    A        1      2        2 
   5   chr5_82450536     ZBoe    G    A        0      0        2 
   5   chr5_82450536     ZGre    G    A        0      0        2 
   5   chr5_82450536     ZHar    G    A        0      0        2 
   5   chr5_82450536   Sample    G    A        0      0        2 
   5   chr5_82451484     AAsi    A    G        0      0        2 
   5   chr5_82451484     AKia    A    G        0      0        2 
   5   chr5_82451484     AOna    A    G        0      0        2 
   5   chr5_82451484     ASom    A    G        0      0        2 
   5   chr5_82451484     HCab    A    G        0      0        2 
   5   chr5_82451484     HPrz    A    G        0      0        2 
   5   chr5_82451484     ZBoe    A    G        0      0        2 
   5   chr5_82451484     ZGre    A    G        1      2        2 
   5   chr5_82451484     ZHar    A    G        0      0        2 
   5   chr5_82451484   Sample    A    G        0      0        2 
   5   chr5_82454559     AAsi    G    A        1      2        2 
   5   chr5_82454559     AKia    G    A        0      0        2 
   5   chr5_82454559     AOna    G    A        0      0        2 
   5   chr5_82454559     ASom    G    A        1      2        2 
   5   chr5_82454559     HCab    G    A        0      0        2 
   5   chr5_82454559     HPrz    G    A        0      0        2 
   5   chr5_82454559     ZBoe    G    A        0      0        2 
   5   chr5_82454559     ZGre    G    A        0      0        2 
   5   chr5_82454559     ZHar    G    A        0      0        2 
   5   chr5_82454559   Sample    G    A        1      2        2 
   5   chr5_82456432     AAsi    G    A        0      0        2 
   5   chr5_82456432     AKia    G    A        0      0        2 
   5   chr5_82456432     AOna    G    A        0      0        2 
   5   chr5_82456432     ASom    G    A        0      0        2 
   5   chr5_82456432     HCab    G    A        1      2        2 
   5   chr5_82456432     HPrz    G    A        1      2        2 
   5   chr5_82456432     ZBoe    G    A        0      0        2 
   5   chr5_82456432     ZGre    G    A        0      0        2 
   5   chr5_82456432     ZHar    G    A        0      0        2 
   5   chr5_82456432   Sample    G    A        0      0        2 
   5   chr5_82460830     AAsi    T    C        0      0        2 
   5   chr5_82460830     AKia    T    C        0      0        2 
   5   chr5_82460830     AOna    T    C        0      0        2 
   5   chr5_82460830     ASom    T    C        0      0        2 
   5   chr5_82460830     HCab    T    C        1      2        2 
   5   chr5_82460830     HPrz    T    C        1      2        2 
   5   chr5_82460830     ZBoe    T    C        0      0        2 
   5   chr5_82460830     ZGre    T    C        0      0        2 
   5   chr5_82460830     ZHar    T    C        0      0        2 
   5   chr5_82460830   Sample    T    C        0      0        2 
   5   chr5_82461950     AAsi    T    C        0      0        2 
   5   chr5_82461950     AKia    T    C        0      0        2 
   5   chr5_82461950     AOna    T    C        0      0        2 
   5   chr5_82461950     ASom    T    C        0      0        2 
   5   chr5_82461950     HCab    T    C        1      2        2 
   5   chr5_82461950     HPrz    T    C        1      2        2 
   5   chr5_82461950     ZBoe    T    C        0      0        2 
   5   chr5_82461950     ZGre    T    C        0      0        2 
   5   chr5_82461950     ZHar    T    C        0      0        2 
   5   chr5_82461950   Sample    T    C        0      0        2 
   5   chr5_82465130     AAsi    T    C        1      2        2 
   5   chr5_82465130     AKia    T    C        0      0        2 
   5   chr5_82465130     AOna    T    C        0      0        2 
   5   chr5_82465130     ASom    T    C        1      2        2 
   5   chr5_82465130     HCab    T    C        0      0        2 
   5   chr5_82465130     HPrz    T    C        0      0        2 
   5   chr5_82465130     ZBoe    T    C        0      0        2 
   5   chr5_82465130     ZGre    T    C        0      0        2 
   5   chr5_82465130     ZHar    T    C        0      0        2 
   5   chr5_82465130   Sample    T    C        1      2        2 
   5   chr5_82467087     AAsi    A    G        0      0        2 
   5   chr5_82467087     AKia    A    G        0      0        2 
   5   chr5_82467087     AOna    A    G        0      0        2 
   5   chr5_82467087     ASom    A    G        0      0        2 
   5   chr5_82467087     HCab    A    G        1      2        2 
   5   chr5_82467087     HPrz    A    G        1      2        2 
   5   chr5_82467087     ZBoe    A    G        0      0        2 
   5   chr5_82467087     ZGre    A    G        0      0        2 
   5   chr5_82467087     ZHar    A    G        0      0        2 
   5   chr5_82467087   Sample    A    G        0      0        2 
   5   chr5_82473963     AAsi    T    A      0.5      1        2 
   5   chr5_82473963     AKia    T    A        0      0        2 
   5   chr5_82473963     AOna    T    A        0      0        2 
   5   chr5_82473963     ASom    T    A        0      0        2 
   5   chr5_82473963     HCab    T    A        0      0        2 
   5   chr5_82473963     HPrz    T    A        0      0        2 
   5   chr5_82473963     ZBoe    T    A        0      0        2 
   5   chr5_82473963     ZGre    T    A        0      0        2 
   5   chr5_82473963     ZHar    T    A        0      0        2 
   5   chr5_82473963   Sample    T    A        0      0        2 
   5   chr5_82475893     AAsi    A    G        0      0        2 
   5   chr5_82475893     AKia    A    G      0.5      1        2 
   5   chr5_82475893     AOna    A    G        0      0        2 
   5   chr5_82475893     ASom    A    G        0      0        2 
   5   chr5_82475893     HCab    A    G        0      0        2 
   5   chr5_82475893     HPrz    A    G        0      0        2 
   5   chr5_82475893     ZBoe    A    G        0      0        2 
   5   chr5_82475893     ZGre    A    G        0      0        2 
   5   chr5_82475893     ZHar    A    G        0      0        2 
   5   chr5_82475893   Sample    A    G        0      0        2 
   5   chr5_82478278     AAsi    C    T        1      2        2 
   5   chr5_82478278     AKia    C    T        0      0        2 
   5   chr5_82478278     AOna    C    T        0      0        2 
   5   chr5_82478278     ASom    C    T        0      0        2 
   5   chr5_82478278     HCab    C    T        0      0        2 
   5   chr5_82478278     HPrz    C    T        0      0        2 
   5   chr5_82478278     ZBoe    C    T        0      0        2 
   5   chr5_82478278     ZGre    C    T        0      0        2 
   5   chr5_82478278     ZHar    C    T        0      0        2 
   5   chr5_82478278   Sample    C    T        0      0        2 
   5   chr5_82479284     AAsi    G    T        0      0        2 
   5   chr5_82479284     AKia    G    T        0      0        2 
   5   chr5_82479284     AOna    G    T        0      0        2 
   5   chr5_82479284     ASom    G    T        0      0        2 
   5   chr5_82479284     HCab    G    T        0      0        2 
   5   chr5_82479284     HPrz    G    T        0      0        2 
   5   chr5_82479284     ZBoe    G    T      0.5      1        2 
   5   chr5_82479284     ZGre    G    T        0      0        2 
   5   chr5_82479284     ZHar    G    T        0      0        2 
   5   chr5_82479284   Sample    G    T        0      0        2 
   5   chr5_82503573     AAsi    G    A        0      0        2 
   5   chr5_82503573     AKia    G    A      0.5      1        2 
   5   chr5_82503573     AOna    G    A      0.5      1        2 
   5   chr5_82503573     ASom    G    A        0      0        2 
   5   chr5_82503573     HCab    G    A        0      0        2 
   5   chr5_82503573     HPrz    G    A        0      0        2 
   5   chr5_82503573     ZBoe    G    A        0      0        2 
   5   chr5_82503573     ZGre    G    A        0      0        2 
   5   chr5_82503573     ZHar    G    A        0      0        2 
   5   chr5_82503573   Sample    G    A        0      0        2 
   5   chr5_82505591     AAsi    A    T        0      0        2 
   5   chr5_82505591     AKia    A    T        0      0        2 
   5   chr5_82505591     AOna    A    T        0      0        2 
   5   chr5_82505591     ASom    A    T        1      2        2 
   5   chr5_82505591     HCab    A    T        0      0        2 
   5   chr5_82505591     HPrz    A    T        0      0        2 
   5   chr5_82505591     ZBoe    A    T        0      0        2 
   5   chr5_82505591     ZGre    A    T        0      0        2 
   5   chr5_82505591     ZHar    A    T        0      0        2 
   5   chr5_82505591   Sample    A    T        0      0        2 
   5   chr5_82505608     AAsi    A    G        0      0        2 
   5   chr5_82505608     AKia    A    G        0      0        2 
   5   chr5_82505608     AOna    A    G      0.5      1        2 
   5   chr5_82505608     ASom    A    G        0      0        2 
   5   chr5_82505608     HCab    A    G        0      0        2 
   5   chr5_82505608     HPrz    A    G        0      0        2 
   5   chr5_82505608     ZBoe    A    G        0      0        2 
   5   chr5_82505608     ZGre    A    G        0      0        2 
   5   chr5_82505608     ZHar    A    G        0      0        2 
   5   chr5_82505608   Sample    A    G        0      0        2 
   5   chr5_82507235     AAsi    C    T        0      0        2 
   5   chr5_82507235     AKia    C    T      0.5      1        2 
   5   chr5_82507235     AOna    C    T        0      0        2 
   5   chr5_82507235     ASom    C    T        0      0        2 
   5   chr5_82507235     HCab    C    T        0      0        2 
   5   chr5_82507235     HPrz    C    T        0      0        2 
   5   chr5_82507235     ZBoe    C    T        0      0        2 
   5   chr5_82507235     ZGre    C    T        0      0        2 
   5   chr5_82507235     ZHar    C    T        0      0        2 
   5   chr5_82507235   Sample    C    T        0      0        2 
   5   chr5_82515192     AAsi    T    C        0      0        2 
   5   chr5_82515192     AKia    T    C      0.5      1        2 
   5   chr5_82515192     AOna    T    C        0      0        2 
   5   chr5_82515192     ASom    T    C        0      0        2 
   5   chr5_82515192     HCab    T    C        0      0        2 
   5   chr5_82515192     HPrz    T    C        0      0        2 
   5   chr5_82515192     ZBoe    T    C        0      0        2 
   5   chr5_82515192     ZGre    T    C        0      0        2 
   5   chr5_82515192     ZHar    T    C        0      0        2 
   5   chr5_82515192   Sample    T    C        0      0        2 
   5   chr5_82520437     AAsi    T    C        0      0        2 
   5   chr5_82520437     AKia    T    C        0      0        2 
   5   chr5_82520437     AOna    T    C        0      0        2 
   5   chr5_82520437     ASom    T    C        0      0        2 
   5   chr5_82520437     HCab    T    C        0      0        2 
   5   chr5_82520437     HPrz    T    C        0      0        2 
   5   chr5_82520437     ZBoe    T    C        1      2        2 
   5   chr5_82520437     ZGre    T    C        1      2        2 
   5   chr5_82520437     ZHar    T    C        1      2        2 
   5   chr5_82520437   Sample    T    C        0      0        2 
   5   chr5_82521286     AAsi    C    A        0      0        2 
   5   chr5_82521286     AKia    C    A        0      0        2 
   5   chr5_82521286     AOna    C    A      0.5      1        2 
   5   chr5_82521286     ASom    C    A        0      0        2 
   5   chr5_82521286     HCab    C    A        0      0        2 
   5   chr5_82521286     HPrz    C    A        0      0        2 
   5   chr5_82521286     ZBoe    C    A        0      0        2 
   5   chr5_82521286     ZGre    C    A        0      0        2 
   5   chr5_82521286     ZHar    C    A        0      0        2 
   5   chr5_82521286   Sample    C    A        0      0        2 
   5   chr5_82532803     AAsi    C    T        0      0        2 
   5   chr5_82532803     AKia    C    T        0      0        2 
   5   chr5_82532803     AOna    C    T        0      0        2 
   5   chr5_82532803     ASom    C    T        1      2        2 
   5   chr5_82532803     HCab    C    T        0      0        2 
   5   chr5_82532803     HPrz    C    T        0      0        2 
   5   chr5_82532803     ZBoe    C    T        0      0        2 
   5   chr5_82532803     ZGre    C    T        0      0        2 
   5   chr5_82532803     ZHar    C    T        0      0        2 
   5   chr5_82532803   Sample    C    T        0      0        2 
   5   chr5_82537432     AAsi    A    G        0      0        2 
   5   chr5_82537432     AKia    A    G        1      2        2 
   5   chr5_82537432     AOna    A    G        0      0        2 
   5   chr5_82537432     ASom    A    G        0      0        2 
   5   chr5_82537432     HCab    A    G        1      2        2 
   5   chr5_82537432     HPrz    A    G        1      2        2 
   5   chr5_82537432     ZBoe    A    G        0      0        2 
   5   chr5_82537432     ZGre    A    G        0      0        2 
   5   chr5_82537432     ZHar    A    G        0      0        2 
   5   chr5_82537432   Sample    A    G        0      0        2 
   5   chr5_82555466     AAsi    C    T        0      0        2 
   5   chr5_82555466     AKia    C    T        0      0        2 
   5   chr5_82555466     AOna    C    T        0      0        2 
   5   chr5_82555466     ASom    C    T        0      0        2 
   5   chr5_82555466     HCab    C    T        1      2        2 
   5   chr5_82555466     HPrz    C    T        1      2        2 
   5   chr5_82555466     ZBoe    C    T        0      0        2 
   5   chr5_82555466     ZGre    C    T        0      0        2 
   5   chr5_82555466     ZHar    C    T        0      0        2 
   5   chr5_82555466   Sample    C    T        0      0        2 
   5   chr5_82560369     AAsi    G    C        0      0        2 
   5   chr5_82560369     AKia    G    C        0      0        2 
   5   chr5_82560369     AOna    G    C        0      0        2 
   5   chr5_82560369     ASom    G    C        0      0        2 
   5   chr5_82560369     HCab    G    C      0.5      1        2 
   5   chr5_82560369     HPrz    G    C        0      0        2 
   5   chr5_82560369     ZBoe    G    C        0      0        2 
   5   chr5_82560369     ZGre    G    C        0      0        2 
   5   chr5_82560369     ZHar    G    C        0      0        2 
   5   chr5_82560369   Sample    G    C        0      0        2 
   5   chr5_82561783     AAsi    G    A        0      0        2 
   5   chr5_82561783     AKia    G    A        0      0        2 
   5   chr5_82561783     AOna    G    A        0      0        2 
   5   chr5_82561783     ASom    G    A        0      0        2 
   5   chr5_82561783     HCab    G    A        1      2        2 
   5   chr5_82561783     HPrz    G    A        1      2        2 
   5   chr5_82561783     ZBoe    G    A        0      0        2 
   5   chr5_82561783     ZGre    G    A        0      0        2 
   5   chr5_82561783     ZHar    G    A        0      0        2 
   5   chr5_82561783   Sample    G    A        0      0        2 
   5   chr5_82563965     AAsi    T    C      0.5      1        2 
   5   chr5_82563965     AKia    T    C        0      0        2 
   5   chr5_82563965     AOna    T    C        0      0        2 
   5   chr5_82563965     ASom    T    C        0      0        2 
   5   chr5_82563965     HCab    T    C        0      0        2 
   5   chr5_82563965     HPrz    T    C        0      0        2 
   5   chr5_82563965     ZBoe    T    C        0      0        2 
   5   chr5_82563965     ZGre    T    C        0      0        2 
   5   chr5_82563965     ZHar    T    C        0      0        2 
   5   chr5_82563965   Sample    T    C        1      2        2 
   5   chr5_82578957     AAsi    A    G        0      0        2 
   5   chr5_82578957     AKia    A    G        0      0        2 
   5   chr5_82578957     AOna    A    G        0      0        2 
   5   chr5_82578957     ASom    A    G        0      0        2 
   5   chr5_82578957     HCab    A    G        0      0        2 
   5   chr5_82578957     HPrz    A    G      0.5      1        2 
   5   chr5_82578957     ZBoe    A    G        0      0        2 
   5   chr5_82578957     ZGre    A    G        0      0        2 
   5   chr5_82578957     ZHar    A    G        0      0        2 
   5   chr5_82578957   Sample    A    G        0      0        2 
   5   chr5_82579410     AAsi    C    G        1      2        2 
   5   chr5_82579410     AKia    C    G        0      0        2 
   5   chr5_82579410     AOna    C    G        0      0        2 
   5   chr5_82579410     ASom    C    G        1      2        2 
   5   chr5_82579410     HCab    C    G        0      0        2 
   5   chr5_82579410     HPrz    C    G        0      0        2 
   5   chr5_82579410     ZBoe    C    G        0      0        2 
   5   chr5_82579410     ZGre    C    G        0      0        2 
   5   chr5_82579410     ZHar    C    G        0      0        2 
   5   chr5_82579410   Sample    C    G        1      2        2 
   5   chr5_82582985     AAsi    A    G        0      0        2 
   5   chr5_82582985     AKia    A    G        0      0        2 
   5   chr5_82582985     AOna    A    G        0      0        2 
   5   chr5_82582985     ASom    A    G        0      0        2 
   5   chr5_82582985     HCab    A    G        0      0        2 
   5   chr5_82582985     HPrz    A    G        0      0        2 
   5   chr5_82582985     ZBoe    A    G        0      0        2 
   5   chr5_82582985     ZGre    A    G        1      2        2 
   5   chr5_82582985     ZHar    A    G        0      0        2 
   5   chr5_82582985   Sample    A    G        0      0        2 
   5   chr5_82591504     AAsi    G    A        0      0        2 
   5   chr5_82591504     AKia    G    A        0      0        2 
   5   chr5_82591504     AOna    G    A        0      0        2 
   5   chr5_82591504     ASom    G    A        0      0        2 
   5   chr5_82591504     HCab    G    A      0.5      1        2 
   5   chr5_82591504     HPrz    G    A        0      0        2 
   5   chr5_82591504     ZBoe    G    A        0      0        2 
   5   chr5_82591504     ZGre    G    A        0      0        2 
   5   chr5_82591504     ZHar    G    A        0      0        2 
   5   chr5_82591504   Sample    G    A        0      0        2 
   5   chr5_82595460     AAsi    A    G        0      0        2 
   5   chr5_82595460     AKia    A    G        0      0        2 
   5   chr5_82595460     AOna    A    G        0      0        2 
   5   chr5_82595460     ASom    A    G        1      2        2 
   5   chr5_82595460     HCab    A    G        0      0        2 
   5   chr5_82595460     HPrz    A    G        0      0        2 
   5   chr5_82595460     ZBoe    A    G        0      0        2 
   5   chr5_82595460     ZGre    A    G        0      0        2 
   5   chr5_82595460     ZHar    A    G        0      0        2 
   5   chr5_82595460   Sample    A    G        0      0        2 
   5   chr5_82595668     AAsi    T    C        0      0        2 
   5   chr5_82595668     AKia    T    C        0      0        2 
   5   chr5_82595668     AOna    T    C        0      0        2 
   5   chr5_82595668     ASom    T    C        0      0        2 
   5   chr5_82595668     HCab    T    C        1      2        2 
   5   chr5_82595668     HPrz    T    C        1      2        2 
   5   chr5_82595668     ZBoe    T    C        0      0        2 
   5   chr5_82595668     ZGre    T    C        0      0        2 
   5   chr5_82595668     ZHar    T    C        0      0        2 
   5   chr5_82595668   Sample    T    C        0      0        2 
   5   chr5_82597398     AAsi    T    C      0.5      1        2 
   5   chr5_82597398     AKia    T    C        0      0        2 
   5   chr5_82597398     AOna    T    C        0      0        2 
   5   chr5_82597398     ASom    T    C        1      2        2 
   5   chr5_82597398     HCab    T    C        0      0        2 
   5   chr5_82597398     HPrz    T    C        0      0        2 
   5   chr5_82597398     ZBoe    T    C        0      0        2 
   5   chr5_82597398     ZGre    T    C        0      0        2 
   5   chr5_82597398     ZHar    T    C        0      0        2 
   5   chr5_82597398   Sample    T    C        0      0        2 
   5   chr5_82598412     AAsi    C    A        0      0        2 
   5   chr5_82598412     AKia    C    A        0      0        2 
   5   chr5_82598412     AOna    C    A        0      0        2 
   5   chr5_82598412     ASom    C    A        0      0        2 
   5   chr5_82598412     HCab    C    A        0      0        2 
   5   chr5_82598412     HPrz    C    A        0      0        2 
   5   chr5_82598412     ZBoe    C    A        0      0        2 
   5   chr5_82598412     ZGre    C    A        1      2        2 
   5   chr5_82598412     ZHar    C    A        0      0        2 
   5   chr5_82598412   Sample    C    A        0      0        2 
   5   chr5_82601763     AAsi    T    C        0      0        2 
   5   chr5_82601763     AKia    T    C        0      0        2 
   5   chr5_82601763     AOna    T    C        0      0        2 
   5   chr5_82601763     ASom    T    C        0      0        2 
   5   chr5_82601763     HCab    T    C        0      0        2 
   5   chr5_82601763     HPrz    T    C        0      0        2 
   5   chr5_82601763     ZBoe    T    C        0      0        2 
   5   chr5_82601763     ZGre    T    C        0      0        2 
   5   chr5_82601763     ZHar    T    C        1      2        2 
   5   chr5_82601763   Sample    T    C        0      0        2 
   5   chr5_82602425     AAsi    A    G        0      0        2 
   5   chr5_82602425     AKia    A    G        0      0        2 
   5   chr5_82602425     AOna    A    G        0      0        2 
   5   chr5_82602425     ASom    A    G        0      0        2 
   5   chr5_82602425     HCab    A    G        0      0        2 
   5   chr5_82602425     HPrz    A    G        0      0        2 
   5   chr5_82602425     ZBoe    A    G        0      0        2 
   5   chr5_82602425     ZGre    A    G        1      2        2 
   5   chr5_82602425     ZHar    A    G        0      0        2 
   5   chr5_82602425   Sample    A    G        0      0        2 
   5   chr5_82616430     AAsi    G    A        0      0        2 
   5   chr5_82616430     AKia    G    A        0      0        2 
   5   chr5_82616430     AOna    G    A        0      0        2 
   5   chr5_82616430     ASom    G    A        0      0        2 
   5   chr5_82616430     HCab    G    A      0.5      1        2 
   5   chr5_82616430     HPrz    G    A        0      0        2 
   5   chr5_82616430     ZBoe    G    A        0      0        2 
   5   chr5_82616430     ZGre    G    A        0      0        2 
   5   chr5_82616430     ZHar    G    A        0      0        2 
   5   chr5_82616430   Sample    G    A        0      0        2 
   5   chr5_82616512     AAsi    T    G        0      0        2 
   5   chr5_82616512     AKia    T    G        0      0        2 
   5   chr5_82616512     AOna    T    G        0      0        2 
   5   chr5_82616512     ASom    T    G        0      0        2 
   5   chr5_82616512     HCab    T    G        1      2        2 
   5   chr5_82616512     HPrz    T    G        1      2        2 
   5   chr5_82616512     ZBoe    T    G        0      0        2 
   5   chr5_82616512     ZGre    T    G        0      0        2 
   5   chr5_82616512     ZHar    T    G        0      0        2 
   5   chr5_82616512   Sample    T    G        0      0        2 
   5   chr5_82626645     AAsi    A    G        0      0        2 
   5   chr5_82626645     AKia    A    G        0      0        2 
   5   chr5_82626645     AOna    A    G        0      0        2 
   5   chr5_82626645     ASom    A    G        0      0        2 
   5   chr5_82626645     HCab    A    G        1      2        2 
   5   chr5_82626645     HPrz    A    G        1      2        2 
   5   chr5_82626645     ZBoe    A    G        0      0        2 
   5   chr5_82626645     ZGre    A    G        0      0        2 
   5   chr5_82626645     ZHar    A    G        0      0        2 
   5   chr5_82626645   Sample    A    G        0      0        2 
   5   chr5_82628132     AAsi    G    C        0      0        2 
   5   chr5_82628132     AKia    G    C        0      0        2 
   5   chr5_82628132     AOna    G    C        0      0        2 
   5   chr5_82628132     ASom    G    C        0      0        2 
   5   chr5_82628132     HCab    G    C      0.5      1        2 
   5   chr5_82628132     HPrz    G    C        0      0        2 
   5   chr5_82628132     ZBoe    G    C        0      0        2 
   5   chr5_82628132     ZGre    G    C        0      0        2 
   5   chr5_82628132     ZHar    G    C        0      0        2 
   5   chr5_82628132   Sample    G    C        0      0        2 
   5   chr5_82628522     AAsi    G    A        0      0        2 
   5   chr5_82628522     AKia    G    A        0      0        2 
   5   chr5_82628522     AOna    G    A      0.5      1        2 
   5   chr5_82628522     ASom    G    A        0      0        2 
   5   chr5_82628522     HCab    G    A        0      0        2 
   5   chr5_82628522     HPrz    G    A        0      0        2 
   5   chr5_82628522     ZBoe    G    A        0      0        2 
   5   chr5_82628522     ZGre    G    A        0      0        2 
   5   chr5_82628522     ZHar    G    A        0      0        2 
   5   chr5_82628522   Sample    G    A        0      0        2 
   5   chr5_82629952     AAsi    A    G        0      0        2 
   5   chr5_82629952     AKia    A    G        0      0        2 
   5   chr5_82629952     AOna    A    G        0      0        2 
   5   chr5_82629952     ASom    A    G        0      0        2 
   5   chr5_82629952     HCab    A    G        0      0        2 
   5   chr5_82629952     HPrz    A    G        0      0        2 
   5   chr5_82629952     ZBoe    A    G      0.5      1        2 
   5   chr5_82629952     ZGre    A    G        0      0        2 
   5   chr5_82629952     ZHar    A    G        0      0        2 
   5   chr5_82629952   Sample    A    G        0      0        2 
   5   chr5_82635184     AAsi    A    G        0      0        2 
   5   chr5_82635184     AKia    A    G        0      0        2 
   5   chr5_82635184     AOna    A    G        0      0        2 
   5   chr5_82635184     ASom    A    G        0      0        2 
   5   chr5_82635184     HCab    A    G        0      0        2 
   5   chr5_82635184     HPrz    A    G      0.5      1        2 
   5   chr5_82635184     ZBoe    A    G        0      0        2 
   5   chr5_82635184     ZGre    A    G        0      0        2 
   5   chr5_82635184     ZHar    A    G        0      0        2 
   5   chr5_82635184   Sample    A    G        0      0        2 
   5   chr5_82635570     AAsi    T    C        0      0        2 
   5   chr5_82635570     AKia    T    C        0      0        2 
   5   chr5_82635570     AOna    T    C        0      0        2 
   5   chr5_82635570     ASom    T    C        0      0        2 
   5   chr5_82635570     HCab    T    C        0      0        2 
   5   chr5_82635570     HPrz    T    C        0      0        2 
   5   chr5_82635570     ZBoe    T    C      0.5      1        2 
   5   chr5_82635570     ZGre    T    C        0      0        2 
   5   chr5_82635570     ZHar    T    C        0      0        2 
   5   chr5_82635570   Sample    T    C        0      0        2 
   5   chr5_82644680     AAsi    C    T        0      0        2 
   5   chr5_82644680     AKia    C    T        0      0        2 
   5   chr5_82644680     AOna    C    T        0      0        2 
   5   chr5_82644680     ASom    C    T        0      0        2 
   5   chr5_82644680     HCab    C    T        0      0        2 
   5   chr5_82644680     HPrz    C    T        0      0        2 
   5   chr5_82644680     ZBoe    C    T        0      0        2 
   5   chr5_82644680     ZGre    C    T        0      0        2 
   5   chr5_82644680     ZHar    C    T      0.5      1        2 
   5   chr5_82644680   Sample    C    T        0      0        2 
   5   chr5_82649443     AAsi    C    T        0      0        2 
   5   chr5_82649443     AKia    C    T        0      0        2 
   5   chr5_82649443     AOna    C    T        0      0        2 
   5   chr5_82649443     ASom    C    T        0      0        2 
   5   chr5_82649443     HCab    C    T        0      0        2 
   5   chr5_82649443     HPrz    C    T        0      0        2 
   5   chr5_82649443     ZBoe    C    T      0.5      1        2 
   5   chr5_82649443     ZGre    C    T        0      0        2 
   5   chr5_82649443     ZHar    C    T        0      0        2 
   5   chr5_82649443   Sample    C    T        0      0        2 
   5   chr5_82650548     AAsi    A    G        0      0        2 
   5   chr5_82650548     AKia    A    G        0      0        2 
   5   chr5_82650548     AOna    A    G        0      0        2 
   5   chr5_82650548     ASom    A    G        0      0        2 
   5   chr5_82650548     HCab    A    G        0      0        2 
   5   chr5_82650548     HPrz    A    G        0      0        2 
   5   chr5_82650548     ZBoe    A    G        0      0        2 
   5   chr5_82650548     ZGre    A    G      0.5      1        2 
   5   chr5_82650548     ZHar    A    G        0      0        2 
   5   chr5_82650548   Sample    A    G        0      0        2 
   5   chr5_82652037     AAsi    A    G        0      0        2 
   5   chr5_82652037     AKia    A    G        0      0        2 
   5   chr5_82652037     AOna    A    G        0      0        2 
   5   chr5_82652037     ASom    A    G        0      0        2 
   5   chr5_82652037     HCab    A    G        0      0        2 
   5   chr5_82652037     HPrz    A    G        0      0        2 
   5   chr5_82652037     ZBoe    A    G      0.5      1        2 
   5   chr5_82652037     ZGre    A    G        0      0        2 
   5   chr5_82652037     ZHar    A    G        0      0        2 
   5   chr5_82652037   Sample    A    G        0      0        2 
   5   chr5_82653912     AAsi    C    A        0      0        2 
   5   chr5_82653912     AKia    C    A        0      0        2 
   5   chr5_82653912     AOna    C    A        0      0        2 
   5   chr5_82653912     ASom    C    A        0      0        2 
   5   chr5_82653912     HCab    C    A        0      0        2 
   5   chr5_82653912     HPrz    C    A        0      0        2 
   5   chr5_82653912     ZBoe    C    A      0.5      1        2 
   5   chr5_82653912     ZGre    C    A        0      0        2 
   5   chr5_82653912     ZHar    C    A        0      0        2 
   5   chr5_82653912   Sample    C    A        0      0        2 
   5   chr5_82660938     AAsi    C    T        0      0        2 
   5   chr5_82660938     AKia    C    T        0      0        2 
   5   chr5_82660938     AOna    C    T        0      0        2 
   5   chr5_82660938     ASom    C    T        0      0        2 
   5   chr5_82660938     HCab    C    T        1      2        2 
   5   chr5_82660938     HPrz    C    T        1      2        2 
   5   chr5_82660938     ZBoe    C    T        0      0        2 
   5   chr5_82660938     ZGre    C    T        0      0        2 
   5   chr5_82660938     ZHar    C    T        0      0        2 
   5   chr5_82660938   Sample    C    T        0      0        2 
   5   chr5_82662395     AAsi    A    T        1      2        2 
   5   chr5_82662395     AKia    A    T        0      0        2 
   5   chr5_82662395     AOna    A    T        0      0        2 
   5   chr5_82662395     ASom    A    T        1      2        2 
   5   chr5_82662395     HCab    A    T        0      0        2 
   5   chr5_82662395     HPrz    A    T        0      0        2 
   5   chr5_82662395     ZBoe    A    T        0      0        2 
   5   chr5_82662395     ZGre    A    T        0      0        2 
   5   chr5_82662395     ZHar    A    T        0      0        2 
   5   chr5_82662395   Sample    A    T        1      2        2 
   5   chr5_82682584     AAsi    A    C        0      0        2 
   5   chr5_82682584     AKia    A    C        0      0        2 
   5   chr5_82682584     AOna    A    C        1      2        2 
   5   chr5_82682584     ASom    A    C        0      0        2 
   5   chr5_82682584     HCab    A    C        0      0        2 
   5   chr5_82682584     HPrz    A    C        0      0        2 
   5   chr5_82682584     ZBoe    A    C        0      0        2 
   5   chr5_82682584     ZGre    A    C        0      0        2 
   5   chr5_82682584     ZHar    A    C        0      0        2 
   5   chr5_82682584   Sample    A    C        0      0        2 
   5   chr5_82696144     AAsi    G    A        0      0        2 
   5   chr5_82696144     AKia    G    A        0      0        2 
   5   chr5_82696144     AOna    G    A        0      0        2 
   5   chr5_82696144     ASom    G    A        0      0        2 
   5   chr5_82696144     HCab    G    A        1      2        2 
   5   chr5_82696144     HPrz    G    A        1      2        2 
   5   chr5_82696144     ZBoe    G    A        0      0        2 
   5   chr5_82696144     ZGre    G    A        0      0        2 
   5   chr5_82696144     ZHar    G    A        0      0        2 
   5   chr5_82696144   Sample    G    A        0      0        2 
   5   chr5_82714393     AAsi    A    G        0      0        2 
   5   chr5_82714393     AKia    A    G        0      0        2 
   5   chr5_82714393     AOna    A    G        0      0        2 
   5   chr5_82714393     ASom    A    G        0      0        2 
   5   chr5_82714393     HCab    A    G        1      2        2 
   5   chr5_82714393     HPrz    A    G        1      2        2 
   5   chr5_82714393     ZBoe    A    G        0      0        2 
   5   chr5_82714393     ZGre    A    G        0      0        2 
   5   chr5_82714393     ZHar    A    G        0      0        2 
   5   chr5_82714393   Sample    A    G        0      0        2 
   5   chr5_82722738     AAsi    G    T        0      0        2 
   5   chr5_82722738     AKia    G    T        0      0        2 
   5   chr5_82722738     AOna    G    T        0      0        2 
   5   chr5_82722738     ASom    G    T        0      0        2 
   5   chr5_82722738     HCab    G    T        1      2        2 
   5   chr5_82722738     HPrz    G    T        1      2        2 
   5   chr5_82722738     ZBoe    G    T        0      0        2 
   5   chr5_82722738     ZGre    G    T        0      0        2 
   5   chr5_82722738     ZHar    G    T        0      0        2 
   5   chr5_82722738   Sample    G    T        0      0        2 
   5   chr5_82722757     AAsi    C    T        0      0        2 
   5   chr5_82722757     AKia    C    T        0      0        2 
   5   chr5_82722757     AOna    C    T        0      0        2 
   5   chr5_82722757     ASom    C    T        0      0        2 
   5   chr5_82722757     HCab    C    T        0      0        2 
   5   chr5_82722757     HPrz    C    T        0      0        2 
   5   chr5_82722757     ZBoe    C    T        0      0        2 
   5   chr5_82722757     ZGre    C    T      0.5      1        2 
   5   chr5_82722757     ZHar    C    T        0      0        2 
   5   chr5_82722757   Sample    C    T        0      0        2 
   5   chr5_82723159     AAsi    T    C        0      0        2 
   5   chr5_82723159     AKia    T    C        0      0        2 
   5   chr5_82723159     AOna    T    C        0      0        2 
   5   chr5_82723159     ASom    T    C        0      0        2 
   5   chr5_82723159     HCab    T    C        0      0        2 
   5   chr5_82723159     HPrz    T    C        0      0        2 
   5   chr5_82723159     ZBoe    T    C        0      0        2 
   5   chr5_82723159     ZGre    T    C      0.5      1        2 
   5   chr5_82723159     ZHar    T    C        0      0        2 
   5   chr5_82723159   Sample    T    C        0      0        2 
   5   chr5_82725993     AAsi    G    A        0      0        2 
   5   chr5_82725993     AKia    G    A        0      0        2 
   5   chr5_82725993     AOna    G    A        0      0        2 
   5   chr5_82725993     ASom    G    A        0      0        2 
   5   chr5_82725993     HCab    G    A        1      2        2 
   5   chr5_82725993     HPrz    G    A        1      2        2 
   5   chr5_82725993     ZBoe    G    A        0      0        2 
   5   chr5_82725993     ZGre    G    A        0      0        2 
   5   chr5_82725993     ZHar    G    A        0      0        2 
   5   chr5_82725993   Sample    G    A        0      0        2 
   5   chr5_82744244     AAsi    T    C        0      0        2 
   5   chr5_82744244     AKia    T    C        0      0        2 
   5   chr5_82744244     AOna    T    C        0      0        2 
   5   chr5_82744244     ASom    T    C        0      0        2 
   5   chr5_82744244     HCab    T    C        0      0        2 
   5   chr5_82744244     HPrz    T    C        0      0        2 
   5   chr5_82744244     ZBoe    T    C        0      0        2 
   5   chr5_82744244     ZGre    T    C        0      0        2 
   5   chr5_82744244     ZHar    T    C        1      2        2 
   5   chr5_82744244   Sample    T    C        0      0        2 
   5   chr5_82748658     AAsi    C    T        0      0        2 
   5   chr5_82748658     AKia    C    T        0      0        2 
   5   chr5_82748658     AOna    C    T        0      0        2 
   5   chr5_82748658     ASom    C    T        0      0        2 
   5   chr5_82748658     HCab    C    T        1      2        2 
   5   chr5_82748658     HPrz    C    T        1      2        2 
   5   chr5_82748658     ZBoe    C    T        0      0        2 
   5   chr5_82748658     ZGre    C    T        0      0        2 
   5   chr5_82748658     ZHar    C    T        0      0        2 
   5   chr5_82748658   Sample    C    T        0      0        2 
   5   chr5_82761802     AAsi    G    A        0      0        2 
   5   chr5_82761802     AKia    G    A      0.5      1        2 
   5   chr5_82761802     AOna    G    A        0      0        2 
   5   chr5_82761802     ASom    G    A        0      0        2 
   5   chr5_82761802     HCab    G    A        0      0        2 
   5   chr5_82761802     HPrz    G    A        0      0        2 
   5   chr5_82761802     ZBoe    G    A        0      0        2 
   5   chr5_82761802     ZGre    G    A        0      0        2 
   5   chr5_82761802     ZHar    G    A        0      0        2 
   5   chr5_82761802   Sample    G    A        0      0        2 
   5   chr5_82778627     AAsi    G    C      0.5      1        2 
   5   chr5_82778627     AKia    G    C        0      0        2 
   5   chr5_82778627     AOna    G    C        0      0        2 
   5   chr5_82778627     ASom    G    C        0      0        2 
   5   chr5_82778627     HCab    G    C        0      0        2 
   5   chr5_82778627     HPrz    G    C        0      0        2 
   5   chr5_82778627     ZBoe    G    C        0      0        2 
   5   chr5_82778627     ZGre    G    C        0      0        2 
   5   chr5_82778627     ZHar    G    C        0      0        2 
   5   chr5_82778627   Sample    G    C        0      0        2 
   5   chr5_82781583     AAsi    C    T        1      2        2 
   5   chr5_82781583     AKia    C    T        0      0        2 
   5   chr5_82781583     AOna    C    T        0      0        2 
   5   chr5_82781583     ASom    C    T        1      2        2 
   5   chr5_82781583     HCab    C    T        1      2        2 
   5   chr5_82781583     HPrz    C    T        1      2        2 
   5   chr5_82781583     ZBoe    C    T        0      0        2 
   5   chr5_82781583     ZGre    C    T        0      0        2 
   5   chr5_82781583     ZHar    C    T        0      0        2 
   5   chr5_82781583   Sample    C    T        1      2        2 
   5   chr5_82782214     AAsi    A    G        0      0        2 
   5   chr5_82782214     AKia    A    G      0.5      1        2 
   5   chr5_82782214     AOna    A    G        1      2        2 
   5   chr5_82782214     ASom    A    G        0      0        2 
   5   chr5_82782214     HCab    A    G        0      0        2 
   5   chr5_82782214     HPrz    A    G        0      0        2 
   5   chr5_82782214     ZBoe    A    G        0      0        2 
   5   chr5_82782214     ZGre    A    G        0      0        2 
   5   chr5_82782214     ZHar    A    G        0      0        2 
   5   chr5_82782214   Sample    A    G        0      0        2 
   5   chr5_82782296     AAsi    T    G        0      0        2 
   5   chr5_82782296     AKia    T    G        0      0        2 
   5   chr5_82782296     AOna    T    G        0      0        2 
   5   chr5_82782296     ASom    T    G        0      0        2 
   5   chr5_82782296     HCab    T    G        0      0        2 
   5   chr5_82782296     HPrz    T    G        0      0        2 
   5   chr5_82782296     ZBoe    T    G        0      0        2 
   5   chr5_82782296     ZGre    T    G        0      0        2 
   5   chr5_82782296     ZHar    T    G        1      2        2 
   5   chr5_82782296   Sample    T    G        0      0        2 
   5   chr5_82784415     AAsi    G    C        0      0        2 
   5   chr5_82784415     AKia    G    C      0.5      1        2 
   5   chr5_82784415     AOna    G    C        0      0        2 
   5   chr5_82784415     ASom    G    C        0      0        2 
   5   chr5_82784415     HCab    G    C        0      0        2 
   5   chr5_82784415     HPrz    G    C        0      0        2 
   5   chr5_82784415     ZBoe    G    C        0      0        2 
   5   chr5_82784415     ZGre    G    C        0      0        2 
   5   chr5_82784415     ZHar    G    C        0      0        2 
   5   chr5_82784415   Sample    G    C        0      0        2 
   5   chr5_82786962     AAsi    A    T        0      0        2 
   5   chr5_82786962     AKia    A    T        0      0        2 
   5   chr5_82786962     AOna    A    T        0      0        2 
   5   chr5_82786962     ASom    A    T        0      0        2 
   5   chr5_82786962     HCab    A    T        0      0        2 
   5   chr5_82786962     HPrz    A    T      0.5      1        2 
   5   chr5_82786962     ZBoe    A    T        0      0        2 
   5   chr5_82786962     ZGre    A    T        0      0        2 
   5   chr5_82786962     ZHar    A    T        0      0        2 
   5   chr5_82786962   Sample    A    T        0      0        2 
   5   chr5_82795726     AAsi    A    G        0      0        2 
   5   chr5_82795726     AKia    A    G        0      0        2 
   5   chr5_82795726     AOna    A    G        0      0        2 
   5   chr5_82795726     ASom    A    G        0      0        2 
   5   chr5_82795726     HCab    A    G        0      0        2 
   5   chr5_82795726     HPrz    A    G      0.5      1        2 
   5   chr5_82795726     ZBoe    A    G        0      0        2 
   5   chr5_82795726     ZGre    A    G        0      0        2 
   5   chr5_82795726     ZHar    A    G        0      0        2 
   5   chr5_82795726   Sample    A    G        0      0        2 
   5   chr5_82798193     AAsi    C    T        0      0        2 
   5   chr5_82798193     AKia    C    T        0      0        2 
   5   chr5_82798193     AOna    C    T        0      0        2 
   5   chr5_82798193     ASom    C    T        0      0        2 
   5   chr5_82798193     HCab    C    T        0      0        2 
   5   chr5_82798193     HPrz    C    T        0      0        2 
   5   chr5_82798193     ZBoe    C    T      0.5      1        2 
   5   chr5_82798193     ZGre    C    T        0      0        2 
   5   chr5_82798193     ZHar    C    T        0      0        2 
   5   chr5_82798193   Sample    C    T        0      0        2 
   5   chr5_82807592     AAsi    A    G      0.5      1        2 
   5   chr5_82807592     AKia    A    G        0      0        2 
   5   chr5_82807592     AOna    A    G        0      0        2 
   5   chr5_82807592     ASom    A    G        0      0        2 
   5   chr5_82807592     HCab    A    G        0      0        2 
   5   chr5_82807592     HPrz    A    G        0      0        2 
   5   chr5_82807592     ZBoe    A    G        0      0        2 
   5   chr5_82807592     ZGre    A    G        0      0        2 
   5   chr5_82807592     ZHar    A    G        0      0        2 
   5   chr5_82807592   Sample    A    G        0      0        2 
   5   chr5_82812342     AAsi    A    G        0      0        2 
   5   chr5_82812342     AKia    A    G        0      0        2 
   5   chr5_82812342     AOna    A    G        0      0        2 
   5   chr5_82812342     ASom    A    G        0      0        2 
   5   chr5_82812342     HCab    A    G        0      0        2 
   5   chr5_82812342     HPrz    A    G        0      0        2 
   5   chr5_82812342     ZBoe    A    G        0      0        2 
   5   chr5_82812342     ZGre    A    G        1      2        2 
   5   chr5_82812342     ZHar    A    G        0      0        2 
   5   chr5_82812342   Sample    A    G        0      0        2 
   5   chr5_82813783     AAsi    A    C        0      0        2 
   5   chr5_82813783     AKia    A    C        0      0        2 
   5   chr5_82813783     AOna    A    C        0      0        2 
   5   chr5_82813783     ASom    A    C        0      0        2 
   5   chr5_82813783     HCab    A    C        1      2        2 
   5   chr5_82813783     HPrz    A    C        1      2        2 
   5   chr5_82813783     ZBoe    A    C        0      0        2 
   5   chr5_82813783     ZGre    A    C        0      0        2 
   5   chr5_82813783     ZHar    A    C        0      0        2 
   5   chr5_82813783   Sample    A    C        0      0        2 
   5   chr5_82813881     AAsi    C    T        0      0        2 
   5   chr5_82813881     AKia    C    T        0      0        2 
   5   chr5_82813881     AOna    C    T        0      0        2 
   5   chr5_82813881     ASom    C    T        0      0        2 
   5   chr5_82813881     HCab    C    T        1      2        2 
   5   chr5_82813881     HPrz    C    T        1      2        2 
   5   chr5_82813881     ZBoe    C    T        0      0        2 
   5   chr5_82813881     ZGre    C    T        0      0        2 
   5   chr5_82813881     ZHar    C    T        0      0        2 
   5   chr5_82813881   Sample    C    T        0      0        2 
   5   chr5_82815419     AAsi    G    A        0      0        2 
   5   chr5_82815419     AKia    G    A        0      0        2 
   5   chr5_82815419     AOna    G    A        0      0        2 
   5   chr5_82815419     ASom    G    A        0      0        2 
   5   chr5_82815419     HCab    G    A        0      0        2 
   5   chr5_82815419     HPrz    G    A      0.5      1        2 
   5   chr5_82815419     ZBoe    G    A        0      0        2 
   5   chr5_82815419     ZGre    G    A        0      0        2 
   5   chr5_82815419     ZHar    G    A        0      0        2 
   5   chr5_82815419   Sample    G    A        0      0        2 
   5   chr5_82829295     AAsi    T    C        0      0        2 
   5   chr5_82829295     AKia    T    C        0      0        2 
   5   chr5_82829295     AOna    T    C        0      0        2 
   5   chr5_82829295     ASom    T    C        0      0        2 
   5   chr5_82829295     HCab    T    C        1      2        2 
   5   chr5_82829295     HPrz    T    C        1      2        2 
   5   chr5_82829295     ZBoe    T    C        0      0        2 
   5   chr5_82829295     ZGre    T    C        0      0        2 
   5   chr5_82829295     ZHar    T    C        0      0        2 
   5   chr5_82829295   Sample    T    C        0      0        2 
   5   chr5_82829362     AAsi    A    C        0      0        2 
   5   chr5_82829362     AKia    A    C        0      0        2 
   5   chr5_82829362     AOna    A    C        0      0        2 
   5   chr5_82829362     ASom    A    C        0      0        2 
   5   chr5_82829362     HCab    A    C        0      0        2 
   5   chr5_82829362     HPrz    A    C        0      0        2 
   5   chr5_82829362     ZBoe    A    C      0.5      1        2 
   5   chr5_82829362     ZGre    A    C        0      0        2 
   5   chr5_82829362     ZHar    A    C        0      0        2 
   5   chr5_82829362   Sample    A    C        0      0        2 
   5   chr5_82837764     AAsi    C    T        0      0        2 
   5   chr5_82837764     AKia    C    T        1      2        2 
   5   chr5_82837764     AOna    C    T      0.5      1        2 
   5   chr5_82837764     ASom    C    T        0      0        2 
   5   chr5_82837764     HCab    C    T        0      0        2 
   5   chr5_82837764     HPrz    C    T        0      0        2 
   5   chr5_82837764     ZBoe    C    T        0      0        2 
   5   chr5_82837764     ZGre    C    T        0      0        2 
   5   chr5_82837764     ZHar    C    T        0      0        2 
   5   chr5_82837764   Sample    C    T        0      0        2 
   5   chr5_82851739     AAsi    C    T        0      0        2 
   5   chr5_82851739     AKia    C    T      0.5      1        2 
   5   chr5_82851739     AOna    C    T      0.5      1        2 
   5   chr5_82851739     ASom    C    T        0      0        2 
   5   chr5_82851739     HCab    C    T        0      0        2 
   5   chr5_82851739     HPrz    C    T        0      0        2 
   5   chr5_82851739     ZBoe    C    T        0      0        2 
   5   chr5_82851739     ZGre    C    T        0      0        2 
   5   chr5_82851739     ZHar    C    T        0      0        2 
   5   chr5_82851739   Sample    C    T        0      0        2 
   5   chr5_82851899     AAsi    A    G        0      0        2 
   5   chr5_82851899     AKia    A    G        0      0        2 
   5   chr5_82851899     AOna    A    G        0      0        2 
   5   chr5_82851899     ASom    A    G        0      0        2 
   5   chr5_82851899     HCab    A    G        0      0        2 
   5   chr5_82851899     HPrz    A    G        0      0        2 
   5   chr5_82851899     ZBoe    A    G      0.5      1        2 
   5   chr5_82851899     ZGre    A    G        0      0        2 
   5   chr5_82851899     ZHar    A    G        0      0        2 
   5   chr5_82851899   Sample    A    G        0      0        2 
   5   chr5_82858751     AAsi    T    C        0      0        2 
   5   chr5_82858751     AKia    T    C        0      0        2 
   5   chr5_82858751     AOna    T    C        0      0        2 
   5   chr5_82858751     ASom    T    C        0      0        2 
   5   chr5_82858751     HCab    T    C      0.5      1        2 
   5   chr5_82858751     HPrz    T    C        0      0        2 
   5   chr5_82858751     ZBoe    T    C        0      0        2 
   5   chr5_82858751     ZGre    T    C        0      0        2 
   5   chr5_82858751     ZHar    T    C        0      0        2 
   5   chr5_82858751   Sample    T    C        0      0        2 
   5   chr5_82859559     AAsi    T    C        0      0        2 
   5   chr5_82859559     AKia    T    C        0      0        2 
   5   chr5_82859559     AOna    T    C        0      0        2 
   5   chr5_82859559     ASom    T    C        0      0        2 
   5   chr5_82859559     HCab    T    C        1      2        2 
   5   chr5_82859559     HPrz    T    C        1      2        2 
   5   chr5_82859559     ZBoe    T    C        0      0        2 
   5   chr5_82859559     ZGre    T    C        0      0        2 
   5   chr5_82859559     ZHar    T    C        0      0        2 
   5   chr5_82859559   Sample    T    C        0      0        2 
   5   chr5_82862475     AAsi    G    A        0      0        2 
   5   chr5_82862475     AKia    G    A        0      0        2 
   5   chr5_82862475     AOna    G    A        0      0        2 
   5   chr5_82862475     ASom    G    A        0      0        2 
   5   chr5_82862475     HCab    G    A        1      2        2 
   5   chr5_82862475     HPrz    G    A        1      2        2 
   5   chr5_82862475     ZBoe    G    A        0      0        2 
   5   chr5_82862475     ZGre    G    A        0      0        2 
   5   chr5_82862475     ZHar    G    A        0      0        2 
   5   chr5_82862475   Sample    G    A        0      0        2 
   5   chr5_82864219     AAsi    C    T        0      0        2 
   5   chr5_82864219     AKia    C    T        0      0        2 
   5   chr5_82864219     AOna    C    T        0      0        2 
   5   chr5_82864219     ASom    C    T        0      0        2 
   5   chr5_82864219     HCab    C    T        0      0        2 
   5   chr5_82864219     HPrz    C    T        0      0        2 
   5   chr5_82864219     ZBoe    C    T      0.5      1        2 
   5   chr5_82864219     ZGre    C    T        0      0        2 
   5   chr5_82864219     ZHar    C    T        0      0        2 
   5   chr5_82864219   Sample    C    T        0      0        2 
   5   chr5_82868444     AAsi    T    C        0      0        2 
   5   chr5_82868444     AKia    T    C        0      0        2 
   5   chr5_82868444     AOna    T    C        0      0        2 
   5   chr5_82868444     ASom    T    C        0      0        2 
   5   chr5_82868444     HCab    T    C        0      0        2 
   5   chr5_82868444     HPrz    T    C        0      0        2 
   5   chr5_82868444     ZBoe    T    C        0      0        2 
   5   chr5_82868444     ZGre    T    C        0      0        2 
   5   chr5_82868444     ZHar    T    C      0.5      1        2 
   5   chr5_82868444   Sample    T    C        0      0        2 
   5   chr5_82869441     AAsi    A    C        0      0        2 
   5   chr5_82869441     AKia    A    C        0      0        2 
   5   chr5_82869441     AOna    A    C        0      0        2 
   5   chr5_82869441     ASom    A    C        0      0        2 
   5   chr5_82869441     HCab    A    C        0      0        2 
   5   chr5_82869441     HPrz    A    C        0      0        2 
   5   chr5_82869441     ZBoe    A    C        0      0        2 
   5   chr5_82869441     ZGre    A    C        0      0        2 
   5   chr5_82869441     ZHar    A    C      0.5      1        2 
   5   chr5_82869441   Sample    A    C        0      0        2 
   5   chr5_82871364     AAsi    C    T        0      0        2 
   5   chr5_82871364     AKia    C    T      0.5      1        2 
   5   chr5_82871364     AOna    C    T        1      2        2 
   5   chr5_82871364     ASom    C    T        0      0        2 
   5   chr5_82871364     HCab    C    T        0      0        2 
   5   chr5_82871364     HPrz    C    T        0      0        2 
   5   chr5_82871364     ZBoe    C    T        0      0        2 
   5   chr5_82871364     ZGre    C    T        0      0        2 
   5   chr5_82871364     ZHar    C    T        0      0        2 
   5   chr5_82871364   Sample    C    T        0      0        2 
   5   chr5_82878185     AAsi    T    C        0      0        2 
   5   chr5_82878185     AKia    T    C        0      0        2 
   5   chr5_82878185     AOna    T    C        0      0        2 
   5   chr5_82878185     ASom    T    C        0      0        2 
   5   chr5_82878185     HCab    T    C        1      2        2 
   5   chr5_82878185     HPrz    T    C        1      2        2 
   5   chr5_82878185     ZBoe    T    C        0      0        2 
   5   chr5_82878185     ZGre    T    C        0      0        2 
   5   chr5_82878185     ZHar    T    C        0      0        2 
   5   chr5_82878185   Sample    T    C        0      0        2 
   5   chr5_82885271     AAsi    T    C        0      0        2 
   5   chr5_82885271     AKia    T    C        0      0        2 
   5   chr5_82885271     AOna    T    C        0      0        2 
   5   chr5_82885271     ASom    T    C        0      0        2 
   5   chr5_82885271     HCab    T    C        0      0        2 
   5   chr5_82885271     HPrz    T    C        0      0        2 
   5   chr5_82885271     ZBoe    T    C      0.5      1        2 
   5   chr5_82885271     ZGre    T    C        0      0        2 
   5   chr5_82885271     ZHar    T    C        0      0        2 
   5   chr5_82885271   Sample    T    C        0      0        2 
   5   chr5_82890284     AAsi    C    T        0      0        2 
   5   chr5_82890284     AKia    C    T        0      0        2 
   5   chr5_82890284     AOna    C    T        0      0        2 
   5   chr5_82890284     ASom    C    T        0      0        2 
   5   chr5_82890284     HCab    C    T        0      0        2 
   5   chr5_82890284     HPrz    C    T        0      0        2 
   5   chr5_82890284     ZBoe    C    T        1      2        2 
   5   chr5_82890284     ZGre    C    T        0      0        2 
   5   chr5_82890284     ZHar    C    T        0      0        2 
   5   chr5_82890284   Sample    C    T        0      0        2 
   5   chr5_82894513     AAsi    T    G        1      2        2 
   5   chr5_82894513     AKia    T    G        0      0        2 
   5   chr5_82894513     AOna    T    G        0      0        2 
   5   chr5_82894513     ASom    T    G        0      0        2 
   5   chr5_82894513     HCab    T    G        0      0        2 
   5   chr5_82894513     HPrz    T    G        0      0        2 
   5   chr5_82894513     ZBoe    T    G        0      0        2 
   5   chr5_82894513     ZGre    T    G        0      0        2 
   5   chr5_82894513     ZHar    T    G        0      0        2 
   5   chr5_82894513   Sample    T    G        1      2        2 
   5   chr5_82896269     AAsi    G    A        0      0        2 
   5   chr5_82896269     AKia    G    A        0      0        2 
   5   chr5_82896269     AOna    G    A        1      2        2 
   5   chr5_82896269     ASom    G    A        0      0        2 
   5   chr5_82896269     HCab    G    A        0      0        2 
   5   chr5_82896269     HPrz    G    A        0      0        2 
   5   chr5_82896269     ZBoe    G    A        0      0        2 
   5   chr5_82896269     ZGre    G    A        0      0        2 
   5   chr5_82896269     ZHar    G    A        0      0        2 
   5   chr5_82896269   Sample    G    A        0      0        2 
   5   chr5_82897214     AAsi    T    C        0      0        2 
   5   chr5_82897214     AKia    T    C        0      0        2 
   5   chr5_82897214     AOna    T    C        0      0        2 
   5   chr5_82897214     ASom    T    C        0      0        2 
   5   chr5_82897214     HCab    T    C        0      0        2 
   5   chr5_82897214     HPrz    T    C        0      0        2 
   5   chr5_82897214     ZBoe    T    C        0      0        2 
   5   chr5_82897214     ZGre    T    C        0      0        2 
   5   chr5_82897214     ZHar    T    C        1      2        2 
   5   chr5_82897214   Sample    T    C        0      0        2 
   5   chr5_82907906     AAsi    T    C        0      0        2 
   5   chr5_82907906     AKia    T    C        0      0        2 
   5   chr5_82907906     AOna    T    C        0      0        2 
   5   chr5_82907906     ASom    T    C        0      0        2 
   5   chr5_82907906     HCab    T    C        1      2        2 
   5   chr5_82907906     HPrz    T    C        1      2        2 
   5   chr5_82907906     ZBoe    T    C        0      0        2 
   5   chr5_82907906     ZGre    T    C        0      0        2 
   5   chr5_82907906     ZHar    T    C        0      0        2 
   5   chr5_82907906   Sample    T    C        0      0        2 
   5   chr5_82922532     AAsi    C    A        0      0        2 
   5   chr5_82922532     AKia    C    A      0.5      1        2 
   5   chr5_82922532     AOna    C    A        1      2        2 
   5   chr5_82922532     ASom    C    A        0      0        2 
   5   chr5_82922532     HCab    C    A        0      0        2 
   5   chr5_82922532     HPrz    C    A        0      0        2 
   5   chr5_82922532     ZBoe    C    A        0      0        2 
   5   chr5_82922532     ZGre    C    A        0      0        2 
   5   chr5_82922532     ZHar    C    A        0      0        2 
   5   chr5_82922532   Sample    C    A        0      0        2 
   5   chr5_82927411     AAsi    T    C        0      0        2 
   5   chr5_82927411     AKia    T    C        0      0        2 
   5   chr5_82927411     AOna    T    C        0      0        2 
   5   chr5_82927411     ASom    T    C        0      0        2 
   5   chr5_82927411     HCab    T    C        0      0        2 
   5   chr5_82927411     HPrz    T    C        0      0        2 
   5   chr5_82927411     ZBoe    T    C        0      0        2 
   5   chr5_82927411     ZGre    T    C        1      2        2 
   5   chr5_82927411     ZHar    T    C        0      0        2 
   5   chr5_82927411   Sample    T    C        0      0        2 
   5   chr5_82927857     AAsi    G    A        0      0        2 
   5   chr5_82927857     AKia    G    A        0      0        2 
   5   chr5_82927857     AOna    G    A      0.5      1        2 
   5   chr5_82927857     ASom    G    A        0      0        2 
   5   chr5_82927857     HCab    G    A        0      0        2 
   5   chr5_82927857     HPrz    G    A        0      0        2 
   5   chr5_82927857     ZBoe    G    A        0      0        2 
   5   chr5_82927857     ZGre    G    A        0      0        2 
   5   chr5_82927857     ZHar    G    A        0      0        2 
   5   chr5_82927857   Sample    G    A        0      0        2 
   5   chr5_82935002     AAsi    T    C        0      0        2 
   5   chr5_82935002     AKia    T    C        0      0        2 
   5   chr5_82935002     AOna    T    C        0      0        2 
   5   chr5_82935002     ASom    T    C        0      0        2 
   5   chr5_82935002     HCab    T    C        0      0        2 
   5   chr5_82935002     HPrz    T    C        0      0        2 
   5   chr5_82935002     ZBoe    T    C      0.5      1        2 
   5   chr5_82935002     ZGre    T    C        0      0        2 
   5   chr5_82935002     ZHar    T    C        0      0        2 
   5   chr5_82935002   Sample    T    C        0      0        2 
   5   chr5_82944697     AAsi    A    C      0.5      1        2 
   5   chr5_82944697     AKia    A    C        0      0        2 
   5   chr5_82944697     AOna    A    C        0      0        2 
   5   chr5_82944697     ASom    A    C        0      0        2 
   5   chr5_82944697     HCab    A    C        0      0        2 
   5   chr5_82944697     HPrz    A    C        0      0        2 
   5   chr5_82944697     ZBoe    A    C        0      0        2 
   5   chr5_82944697     ZGre    A    C        0      0        2 
   5   chr5_82944697     ZHar    A    C        0      0        2 
   5   chr5_82944697   Sample    A    C        1      2        2 
   5   chr5_82950861     AAsi    A    G        0      0        2 
   5   chr5_82950861     AKia    A    G        0      0        2 
   5   chr5_82950861     AOna    A    G        0      0        2 
   5   chr5_82950861     ASom    A    G        0      0        2 
   5   chr5_82950861     HCab    A    G      0.5      1        2 
   5   chr5_82950861     HPrz    A    G        1      2        2 
   5   chr5_82950861     ZBoe    A    G        0      0        2 
   5   chr5_82950861     ZGre    A    G        0      0        2 
   5   chr5_82950861     ZHar    A    G        0      0        2 
   5   chr5_82950861   Sample    A    G        0      0        2 
   5   chr5_82952555     AAsi    C    T        1      2        2 
   5   chr5_82952555     AKia    C    T        0      0        2 
   5   chr5_82952555     AOna    C    T        0      0        2 
   5   chr5_82952555     ASom    C    T        1      2        2 
   5   chr5_82952555     HCab    C    T        0      0        2 
   5   chr5_82952555     HPrz    C    T        0      0        2 
   5   chr5_82952555     ZBoe    C    T        0      0        2 
   5   chr5_82952555     ZGre    C    T        0      0        2 
   5   chr5_82952555     ZHar    C    T        0      0        2 
   5   chr5_82952555   Sample    C    T        1      2        2 
   5   chr5_82966071     AAsi    C    T        0      0        2 
   5   chr5_82966071     AKia    C    T        0      0        2 
   5   chr5_82966071     AOna    C    T        0      0        2 
   5   chr5_82966071     ASom    C    T        0      0        2 
   5   chr5_82966071     HCab    C    T        1      2        2 
   5   chr5_82966071     HPrz    C    T        1      2        2 
   5   chr5_82966071     ZBoe    C    T        0      0        2 
   5   chr5_82966071     ZGre    C    T        0      0        2 
   5   chr5_82966071     ZHar    C    T        0      0        2 
   5   chr5_82966071   Sample    C    T        0      0        2 
   5   chr5_82966463     AAsi    A    G        0      0        2 
   5   chr5_82966463     AKia    A    G      0.5      1        2 
   5   chr5_82966463     AOna    A    G      0.5      1        2 
   5   chr5_82966463     ASom    A    G        0      0        2 
   5   chr5_82966463     HCab    A    G        0      0        2 
   5   chr5_82966463     HPrz    A    G        0      0        2 
   5   chr5_82966463     ZBoe    A    G        0      0        2 
   5   chr5_82966463     ZGre    A    G        0      0        2 
   5   chr5_82966463     ZHar    A    G        0      0        2 
   5   chr5_82966463   Sample    A    G        0      0        2 
   5   chr5_82981093     AAsi    G    A        0      0        2 
   5   chr5_82981093     AKia    G    A        0      0        2 
   5   chr5_82981093     AOna    G    A        0      0        2 
   5   chr5_82981093     ASom    G    A        0      0        2 
   5   chr5_82981093     HCab    G    A        0      0        2 
   5   chr5_82981093     HPrz    G    A        0      0        2 
   5   chr5_82981093     ZBoe    G    A        0      0        2 
   5   chr5_82981093     ZGre    G    A      0.5      1        2 
   5   chr5_82981093     ZHar    G    A        0      0        2 
   5   chr5_82981093   Sample    G    A        0      0        2 
   5   chr5_82981627     AAsi    T    C        0      0        2 
   5   chr5_82981627     AKia    T    C        0      0        2 
   5   chr5_82981627     AOna    T    C        0      0        2 
   5   chr5_82981627     ASom    T    C        0      0        2 
   5   chr5_82981627     HCab    T    C        1      2        2 
   5   chr5_82981627     HPrz    T    C        1      2        2 
   5   chr5_82981627     ZBoe    T    C        0      0        2 
   5   chr5_82981627     ZGre    T    C        0      0        2 
   5   chr5_82981627     ZHar    T    C        0      0        2 
   5   chr5_82981627   Sample    T    C        0      0        2 
   5   chr5_82984226     AAsi    C    A        1      2        2 
   5   chr5_82984226     AKia    C    A        0      0        2 
   5   chr5_82984226     AOna    C    A        0      0        2 
   5   chr5_82984226     ASom    C    A        0      0        2 
   5   chr5_82984226     HCab    C    A        0      0        2 
   5   chr5_82984226     HPrz    C    A        0      0        2 
   5   chr5_82984226     ZBoe    C    A        0      0        2 
   5   chr5_82984226     ZGre    C    A        0      0        2 
   5   chr5_82984226     ZHar    C    A        0      0        2 
   5   chr5_82984226   Sample    C    A        1      2        2 
   5   chr5_82984556     AAsi    C    A        0      0        2 
   5   chr5_82984556     AKia    C    A      0.5      1        2 
   5   chr5_82984556     AOna    C    A        1      2        2 
   5   chr5_82984556     ASom    C    A        0      0        2 
   5   chr5_82984556     HCab    C    A        0      0        2 
   5   chr5_82984556     HPrz    C    A        0      0        2 
   5   chr5_82984556     ZBoe    C    A        0      0        2 
   5   chr5_82984556     ZGre    C    A        0      0        2 
   5   chr5_82984556     ZHar    C    A        0      0        2 
   5   chr5_82984556   Sample    C    A        0      0        2 
   5   chr5_82994589     AAsi    C    A        0      0        2 
   5   chr5_82994589     AKia    C    A        0      0        2 
   5   chr5_82994589     AOna    C    A        0      0        2 
   5   chr5_82994589     ASom    C    A        0      0        2 
   5   chr5_82994589     HCab    C    A        0      0        2 
   5   chr5_82994589     HPrz    C    A        0      0        2 
   5   chr5_82994589     ZBoe    C    A      0.5      1        2 
   5   chr5_82994589     ZGre    C    A        0      0        2 
   5   chr5_82994589     ZHar    C    A        0      0        2 
   5   chr5_82994589   Sample    C    A        0      0        2 
   5   chr5_82996516     AAsi    G    A        0      0        2 
   5   chr5_82996516     AKia    G    A        0      0        2 
   5   chr5_82996516     AOna    G    A        0      0        2 
   5   chr5_82996516     ASom    G    A        0      0        2 
   5   chr5_82996516     HCab    G    A        1      2        2 
   5   chr5_82996516     HPrz    G    A        1      2        2 
   5   chr5_82996516     ZBoe    G    A        0      0        2 
   5   chr5_82996516     ZGre    G    A        0      0        2 
   5   chr5_82996516     ZHar    G    A        0      0        2 
   5   chr5_82996516   Sample    G    A        0      0        2 
   5   chr5_82999927     AAsi    T    A        0      0        2 
   5   chr5_82999927     AKia    T    A        0      0        2 
   5   chr5_82999927     AOna    T    A        0      0        2 
   5   chr5_82999927     ASom    T    A        0      0        2 
   5   chr5_82999927     HCab    T    A        0      0        2 
   5   chr5_82999927     HPrz    T    A        0      0        2 
   5   chr5_82999927     ZBoe    T    A        1      2        2 
   5   chr5_82999927     ZGre    T    A        0      0        2 
   5   chr5_82999927     ZHar    T    A        0      0        2 
   5   chr5_82999927   Sample    T    A        0      0        2 
   5   chr5_83012048     AAsi    A    G        0      0        2 
   5   chr5_83012048     AKia    A    G        0      0        2 
   5   chr5_83012048     AOna    A    G        0      0        2 
   5   chr5_83012048     ASom    A    G        0      0        2 
   5   chr5_83012048     HCab    A    G      0.5      1        2 
   5   chr5_83012048     HPrz    A    G        0      0        2 
   5   chr5_83012048     ZBoe    A    G        0      0        2 
   5   chr5_83012048     ZGre    A    G        0      0        2 
   5   chr5_83012048     ZHar    A    G        0      0        2 
   5   chr5_83012048   Sample    A    G        0      0        2 
   5   chr5_83016046     AAsi    T    A        0      0        2 
   5   chr5_83016046     AKia    T    A        1      2        2 
   5   chr5_83016046     AOna    T    A      0.5      1        2 
   5   chr5_83016046     ASom    T    A        0      0        2 
   5   chr5_83016046     HCab    T    A        0      0        2 
   5   chr5_83016046     HPrz    T    A        0      0        2 
   5   chr5_83016046     ZBoe    T    A        0      0        2 
   5   chr5_83016046     ZGre    T    A        0      0        2 
   5   chr5_83016046     ZHar    T    A        0      0        2 
   5   chr5_83016046   Sample    T    A        0      0        2 
   5   chr5_83027164     AAsi    T    C        0      0        2 
   5   chr5_83027164     AKia    T    C        0      0        2 
   5   chr5_83027164     AOna    T    C        0      0        2 
   5   chr5_83027164     ASom    T    C        0      0        2 
   5   chr5_83027164     HCab    T    C        1      2        2 
   5   chr5_83027164     HPrz    T    C        1      2        2 
   5   chr5_83027164     ZBoe    T    C        0      0        2 
   5   chr5_83027164     ZGre    T    C        0      0        2 
   5   chr5_83027164     ZHar    T    C        0      0        2 
   5   chr5_83027164   Sample    T    C        0      0        2 
   5   chr5_83033057     AAsi    A    G        0      0        2 
   5   chr5_83033057     AKia    A    G      0.5      1        2 
   5   chr5_83033057     AOna    A    G        0      0        2 
   5   chr5_83033057     ASom    A    G        0      0        2 
   5   chr5_83033057     HCab    A    G        0      0        2 
   5   chr5_83033057     HPrz    A    G        0      0        2 
   5   chr5_83033057     ZBoe    A    G        0      0        2 
   5   chr5_83033057     ZGre    A    G        0      0        2 
   5   chr5_83033057     ZHar    A    G        0      0        2 
   5   chr5_83033057   Sample    A    G        0      0        2 
   5   chr5_83034820     AAsi    C    T        0      0        2 
   5   chr5_83034820     AKia    C    T        0      0        2 
   5   chr5_83034820     AOna    C    T        0      0        2 
   5   chr5_83034820     ASom    C    T        0      0        2 
   5   chr5_83034820     HCab    C    T      0.5      1        2 
   5   chr5_83034820     HPrz    C    T      0.5      1        2 
   5   chr5_83034820     ZBoe    C    T        0      0        2 
   5   chr5_83034820     ZGre    C    T        0      0        2 
   5   chr5_83034820     ZHar    C    T        0      0        2 
   5   chr5_83034820   Sample    C    T        0      0        2 
   5   chr5_83034907     AAsi    A    C        0      0        2 
   5   chr5_83034907     AKia    A    C        0      0        2 
   5   chr5_83034907     AOna    A    C        0      0        2 
   5   chr5_83034907     ASom    A    C        0      0        2 
   5   chr5_83034907     HCab    A    C        1      2        2 
   5   chr5_83034907     HPrz    A    C        1      2        2 
   5   chr5_83034907     ZBoe    A    C        0      0        2 
   5   chr5_83034907     ZGre    A    C        0      0        2 
   5   chr5_83034907     ZHar    A    C        0      0        2 
   5   chr5_83034907   Sample    A    C        0      0        2 
   5   chr5_83040266     AAsi    T    C        0      0        2 
   5   chr5_83040266     AKia    T    C        0      0        2 
   5   chr5_83040266     AOna    T    C        0      0        2 
   5   chr5_83040266     ASom    T    C        0      0        2 
   5   chr5_83040266     HCab    T    C        1      2        2 
   5   chr5_83040266     HPrz    T    C        1      2        2 
   5   chr5_83040266     ZBoe    T    C        0      0        2 
   5   chr5_83040266     ZGre    T    C        0      0        2 
   5   chr5_83040266     ZHar    T    C        0      0        2 
   5   chr5_83040266   Sample    T    C        0      0        2 
   5   chr5_83044458     AAsi    G    A        0      0        2 
   5   chr5_83044458     AKia    G    A        0      0        2 
   5   chr5_83044458     AOna    G    A        0      0        2 
   5   chr5_83044458     ASom    G    A        0      0        2 
   5   chr5_83044458     HCab    G    A        1      2        2 
   5   chr5_83044458     HPrz    G    A        1      2        2 
   5   chr5_83044458     ZBoe    G    A        0      0        2 
   5   chr5_83044458     ZGre    G    A        0      0        2 
   5   chr5_83044458     ZHar    G    A        0      0        2 
   5   chr5_83044458   Sample    G    A        0      0        2 
   5   chr5_83045134     AAsi    T    G        0      0        2 
   5   chr5_83045134     AKia    T    G        0      0        2 
   5   chr5_83045134     AOna    T    G        0      0        2 
   5   chr5_83045134     ASom    T    G        0      0        2 
   5   chr5_83045134     HCab    T    G        1      2        2 
   5   chr5_83045134     HPrz    T    G        1      2        2 
   5   chr5_83045134     ZBoe    T    G        0      0        2 
   5   chr5_83045134     ZGre    T    G        0      0        2 
   5   chr5_83045134     ZHar    T    G        0      0        2 
   5   chr5_83045134   Sample    T    G        0      0        2 
   5   chr5_83045936     AAsi    G    C        0      0        2 
   5   chr5_83045936     AKia    G    C        0      0        2 
   5   chr5_83045936     AOna    G    C        0      0        2 
   5   chr5_83045936     ASom    G    C        0      0        2 
   5   chr5_83045936     HCab    G    C        0      0        2 
   5   chr5_83045936     HPrz    G    C        0      0        2 
   5   chr5_83045936     ZBoe    G    C      0.5      1        2 
   5   chr5_83045936     ZGre    G    C        0      0        2 
   5   chr5_83045936     ZHar    G    C        0      0        2 
   5   chr5_83045936   Sample    G    C        0      0        2 
   5   chr5_83055902     AAsi    C    A        0      0        2 
   5   chr5_83055902     AKia    C    A        0      0        2 
   5   chr5_83055902     AOna    C    A        0      0        2 
   5   chr5_83055902     ASom    C    A        0      0        2 
   5   chr5_83055902     HCab    C    A        1      2        2 
   5   chr5_83055902     HPrz    C    A        1      2        2 
   5   chr5_83055902     ZBoe    C    A        0      0        2 
   5   chr5_83055902     ZGre    C    A        0      0        2 
   5   chr5_83055902     ZHar    C    A        0      0        2 
   5   chr5_83055902   Sample    C    A        0      0        2 
   5   chr5_83063219     AAsi    G    A        0      0        2 
   5   chr5_83063219     AKia    G    A        0      0        2 
   5   chr5_83063219     AOna    G    A        0      0        2 
   5   chr5_83063219     ASom    G    A        0      0        2 
   5   chr5_83063219     HCab    G    A        1      2        2 
   5   chr5_83063219     HPrz    G    A        1      2        2 
   5   chr5_83063219     ZBoe    G    A        0      0        2 
   5   chr5_83063219     ZGre    G    A        0      0        2 
   5   chr5_83063219     ZHar    G    A        0      0        2 
   5   chr5_83063219   Sample    G    A        0      0        2 
   5   chr5_83074036     AAsi    G    A        0      0        2 
   5   chr5_83074036     AKia    G    A        1      2        2 
   5   chr5_83074036     AOna    G    A      0.5      1        2 
   5   chr5_83074036     ASom    G    A        0      0        2 
   5   chr5_83074036     HCab    G    A        0      0        2 
   5   chr5_83074036     HPrz    G    A        0      0        2 
   5   chr5_83074036     ZBoe    G    A        0      0        2 
   5   chr5_83074036     ZGre    G    A        0      0        2 
   5   chr5_83074036     ZHar    G    A        0      0        2 
   5   chr5_83074036   Sample    G    A        0      0        2 
   5   chr5_83074157     AAsi    A    G        0      0        2 
   5   chr5_83074157     AKia    A    G      0.5      1        2 
   5   chr5_83074157     AOna    A    G      0.5      1        2 
   5   chr5_83074157     ASom    A    G        0      0        2 
   5   chr5_83074157     HCab    A    G        0      0        2 
   5   chr5_83074157     HPrz    A    G        0      0        2 
   5   chr5_83074157     ZBoe    A    G        0      0        2 
   5   chr5_83074157     ZGre    A    G      0.5      1        2 
   5   chr5_83074157     ZHar    A    G        0      0        2 
   5   chr5_83074157   Sample    A    G        0      0        2 
   5   chr5_83076680     AAsi    G    C        0      0        2 
   5   chr5_83076680     AKia    G    C        0      0        2 
   5   chr5_83076680     AOna    G    C        0      0        2 
   5   chr5_83076680     ASom    G    C        0      0        2 
   5   chr5_83076680     HCab    G    C        0      0        2 
   5   chr5_83076680     HPrz    G    C        0      0        2 
   5   chr5_83076680     ZBoe    G    C        0      0        2 
   5   chr5_83076680     ZGre    G    C        0      0        2 
   5   chr5_83076680     ZHar    G    C      0.5      1        2 
   5   chr5_83076680   Sample    G    C        0      0        2 
   5   chr5_83092297     AAsi    C    T        0      0        2 
   5   chr5_83092297     AKia    C    T        0      0        2 
   5   chr5_83092297     AOna    C    T        0      0        2 
   5   chr5_83092297     ASom    C    T        0      0        2 
   5   chr5_83092297     HCab    C    T        0      0        2 
   5   chr5_83092297     HPrz    C    T        0      0        2 
   5   chr5_83092297     ZBoe    C    T        0      0        2 
   5   chr5_83092297     ZGre    C    T        0      0        2 
   5   chr5_83092297     ZHar    C    T        1      2        2 
   5   chr5_83092297   Sample    C    T        0      0        2 
   5   chr5_83092473     AAsi    A    G        0      0        2 
   5   chr5_83092473     AKia    A    G        0      0        2 
   5   chr5_83092473     AOna    A    G        1      2        2 
   5   chr5_83092473     ASom    A    G        0      0        2 
   5   chr5_83092473     HCab    A    G        0      0        2 
   5   chr5_83092473     HPrz    A    G        0      0        2 
   5   chr5_83092473     ZBoe    A    G        0      0        2 
   5   chr5_83092473     ZGre    A    G        0      0        2 
   5   chr5_83092473     ZHar    A    G        0      0        2 
   5   chr5_83092473   Sample    A    G        0      0        2 
   5   chr5_83094858     AAsi    T    C        0      0        2 
   5   chr5_83094858     AKia    T    C        0      0        2 
   5   chr5_83094858     AOna    T    C        0      0        2 
   5   chr5_83094858     ASom    T    C        0      0        2 
   5   chr5_83094858     HCab    T    C      0.5      1        2 
   5   chr5_83094858     HPrz    T    C      0.5      1        2 
   5   chr5_83094858     ZBoe    T    C        0      0        2 
   5   chr5_83094858     ZGre    T    C        0      0        2 
   5   chr5_83094858     ZHar    T    C        0      0        2 
   5   chr5_83094858   Sample    T    C        0      0        2 
   5   chr5_83096786     AAsi    A    G        0      0        2 
   5   chr5_83096786     AKia    A    G        0      0        2 
   5   chr5_83096786     AOna    A    G        0      0        2 
   5   chr5_83096786     ASom    A    G        0      0        2 
   5   chr5_83096786     HCab    A    G        0      0        2 
   5   chr5_83096786     HPrz    A    G        0      0        2 
   5   chr5_83096786     ZBoe    A    G      0.5      1        2 
   5   chr5_83096786     ZGre    A    G        0      0        2 
   5   chr5_83096786     ZHar    A    G        0      0        2 
   5   chr5_83096786   Sample    A    G        0      0        2 
   5   chr5_83099722     AAsi    C    T        0      0        2 
   5   chr5_83099722     AKia    C    T        1      2        2 
   5   chr5_83099722     AOna    C    T        1      2        2 
   5   chr5_83099722     ASom    C    T        0      0        2 
   5   chr5_83099722     HCab    C    T        0      0        2 
   5   chr5_83099722     HPrz    C    T        0      0        2 
   5   chr5_83099722     ZBoe    C    T        0      0        2 
   5   chr5_83099722     ZGre    C    T        0      0        2 
   5   chr5_83099722     ZHar    C    T        0      0        2 
   5   chr5_83099722   Sample    C    T        0      0        2 
   5   chr5_83100846     AAsi    C    A        0      0        2 
   5   chr5_83100846     AKia    C    A      0.5      1        2 
   5   chr5_83100846     AOna    C    A        0      0        2 
   5   chr5_83100846     ASom    C    A        0      0        2 
   5   chr5_83100846     HCab    C    A        0      0        2 
   5   chr5_83100846     HPrz    C    A        0      0        2 
   5   chr5_83100846     ZBoe    C    A        0      0        2 
   5   chr5_83100846     ZGre    C    A        0      0        2 
   5   chr5_83100846     ZHar    C    A        0      0        2 
   5   chr5_83100846   Sample    C    A        0      0        2 
   5   chr5_83104155     AAsi    A    G        0      0        2 
   5   chr5_83104155     AKia    A    G        1      2        2 
   5   chr5_83104155     AOna    A    G      0.5      1        2 
   5   chr5_83104155     ASom    A    G        0      0        2 
   5   chr5_83104155     HCab    A    G        0      0        2 
   5   chr5_83104155     HPrz    A    G        0      0        2 
   5   chr5_83104155     ZBoe    A    G        0      0        2 
   5   chr5_83104155     ZGre    A    G        0      0        2 
   5   chr5_83104155     ZHar    A    G        0      0        2 
   5   chr5_83104155   Sample    A    G        0      0        2 
   5   chr5_83104242     AAsi    C    T        0      0        2 
   5   chr5_83104242     AKia    C    T        0      0        2 
   5   chr5_83104242     AOna    C    T        0      0        2 
   5   chr5_83104242     ASom    C    T        0      0        2 
   5   chr5_83104242     HCab    C    T        0      0        2 
   5   chr5_83104242     HPrz    C    T        0      0        2 
   5   chr5_83104242     ZBoe    C    T        0      0        2 
   5   chr5_83104242     ZGre    C    T        0      0        2 
   5   chr5_83104242     ZHar    C    T        1      2        2 
   5   chr5_83104242   Sample    C    T        0      0        2 
   5   chr5_83114993     AAsi    A    G        0      0        2 
   5   chr5_83114993     AKia    A    G        0      0        2 
   5   chr5_83114993     AOna    A    G        0      0        2 
   5   chr5_83114993     ASom    A    G        0      0        2 
   5   chr5_83114993     HCab    A    G      0.5      1        2 
   5   chr5_83114993     HPrz    A    G        0      0        2 
   5   chr5_83114993     ZBoe    A    G        0      0        2 
   5   chr5_83114993     ZGre    A    G        0      0        2 
   5   chr5_83114993     ZHar    A    G        0      0        2 
   5   chr5_83114993   Sample    A    G        0      0        2 
   5   chr5_83129615     AAsi    G    A        0      0        2 
   5   chr5_83129615     AKia    G    A        0      0        2 
   5   chr5_83129615     AOna    G    A        0      0        2 
   5   chr5_83129615     ASom    G    A        0      0        2 
   5   chr5_83129615     HCab    G    A        0      0        2 
   5   chr5_83129615     HPrz    G    A        0      0        2 
   5   chr5_83129615     ZBoe    G    A        0      0        2 
   5   chr5_83129615     ZGre    G    A        0      0        2 
   5   chr5_83129615     ZHar    G    A        1      2        2 
   5   chr5_83129615   Sample    G    A        0      0        2 
   5   chr5_83133896     AAsi    C    T        0      0        2 
   5   chr5_83133896     AKia    C    T        0      0        2 
   5   chr5_83133896     AOna    C    T        0      0        2 
   5   chr5_83133896     ASom    C    T        0      0        2 
   5   chr5_83133896     HCab    C    T      0.5      1        2 
   5   chr5_83133896     HPrz    C    T      0.5      1        2 
   5   chr5_83133896     ZBoe    C    T        0      0        2 
   5   chr5_83133896     ZGre    C    T        0      0        2 
   5   chr5_83133896     ZHar    C    T        0      0        2 
   5   chr5_83133896   Sample    C    T        0      0        2 
   5   chr5_83144256     AAsi    C    T        1      2        2 
   5   chr5_83144256     AKia    C    T        0      0        2 
   5   chr5_83144256     AOna    C    T        0      0        2 
   5   chr5_83144256     ASom    C    T        1      2        2 
   5   chr5_83144256     HCab    C    T        0      0        2 
   5   chr5_83144256     HPrz    C    T        0      0        2 
   5   chr5_83144256     ZBoe    C    T        0      0        2 
   5   chr5_83144256     ZGre    C    T        0      0        2 
   5   chr5_83144256     ZHar    C    T        0      0        2 
   5   chr5_83144256   Sample    C    T        1      2        2 
   5   chr5_83148141     AAsi    A    C        0      0        2 
   5   chr5_83148141     AKia    A    C        0      0        2 
   5   chr5_83148141     AOna    A    C        0      0        2 
   5   chr5_83148141     ASom    A    C        0      0        2 
   5   chr5_83148141     HCab    A    C        1      2        2 
   5   chr5_83148141     HPrz    A    C        1      2        2 
   5   chr5_83148141     ZBoe    A    C        0      0        2 
   5   chr5_83148141     ZGre    A    C        0      0        2 
   5   chr5_83148141     ZHar    A    C        0      0        2 
   5   chr5_83148141   Sample    A    C        0      0        2 
   5   chr5_83154337     AAsi    G    C        0      0        2 
   5   chr5_83154337     AKia    G    C        0      0        2 
   5   chr5_83154337     AOna    G    C        0      0        2 
   5   chr5_83154337     ASom    G    C        0      0        2 
   5   chr5_83154337     HCab    G    C        1      2        2 
   5   chr5_83154337     HPrz    G    C      0.5      1        2 
   5   chr5_83154337     ZBoe    G    C        0      0        2 
   5   chr5_83154337     ZGre    G    C        0      0        2 
   5   chr5_83154337     ZHar    G    C        0      0        2 
   5   chr5_83154337   Sample    G    C        0      0        2 
   5   chr5_83166988     AAsi    C    G        0      0        2 
   5   chr5_83166988     AKia    C    G        0      0        2 
   5   chr5_83166988     AOna    C    G        0      0        2 
   5   chr5_83166988     ASom    C    G        0      0        2 
   5   chr5_83166988     HCab    C    G        1      2        2 
   5   chr5_83166988     HPrz    C    G        1      2        2 
   5   chr5_83166988     ZBoe    C    G        0      0        2 
   5   chr5_83166988     ZGre    C    G        0      0        2 
   5   chr5_83166988     ZHar    C    G        0      0        2 
   5   chr5_83166988   Sample    C    G        0      0        2 
   5   chr5_83177238     AAsi    C    T        0      0        2 
   5   chr5_83177238     AKia    C    T        0      0        2 
   5   chr5_83177238     AOna    C    T        0      0        2 
   5   chr5_83177238     ASom    C    T        0      0        2 
   5   chr5_83177238     HCab    C    T        1      2        2 
   5   chr5_83177238     HPrz    C    T        1      2        2 
   5   chr5_83177238     ZBoe    C    T        0      0        2 
   5   chr5_83177238     ZGre    C    T        0      0        2 
   5   chr5_83177238     ZHar    C    T        0      0        2 
   5   chr5_83177238   Sample    C    T        0      0        2 
   5   chr5_83180188     AAsi    A    G      0.5      1        2 
   5   chr5_83180188     AKia    A    G        0      0        2 
   5   chr5_83180188     AOna    A    G        0      0        2 
   5   chr5_83180188     ASom    A    G        0      0        2 
   5   chr5_83180188     HCab    A    G        0      0        2 
   5   chr5_83180188     HPrz    A    G        0      0        2 
   5   chr5_83180188     ZBoe    A    G        0      0        2 
   5   chr5_83180188     ZGre    A    G        0      0        2 
   5   chr5_83180188     ZHar    A    G        0      0        2 
   5   chr5_83180188   Sample    A    G        0      0        2 
   5   chr5_83186029     AAsi    T    C      0.5      1        2 
   5   chr5_83186029     AKia    T    C        0      0        2 
   5   chr5_83186029     AOna    T    C        0      0        2 
   5   chr5_83186029     ASom    T    C        1      2        2 
   5   chr5_83186029     HCab    T    C        0      0        2 
   5   chr5_83186029     HPrz    T    C        0      0        2 
   5   chr5_83186029     ZBoe    T    C        0      0        2 
   5   chr5_83186029     ZGre    T    C        0      0        2 
   5   chr5_83186029     ZHar    T    C        0      0        2 
   5   chr5_83186029   Sample    T    C        1      2        2 
   5   chr5_83187982     AAsi    C    T        0      0        2 
   5   chr5_83187982     AKia    C    T        0      0        2 
   5   chr5_83187982     AOna    C    T      0.5      1        2 
   5   chr5_83187982     ASom    C    T        0      0        2 
   5   chr5_83187982     HCab    C    T        0      0        2 
   5   chr5_83187982     HPrz    C    T        0      0        2 
   5   chr5_83187982     ZBoe    C    T        0      0        2 
   5   chr5_83187982     ZGre    C    T        0      0        2 
   5   chr5_83187982     ZHar    C    T        0      0        2 
   5   chr5_83187982   Sample    C    T        0      0        2 
   5   chr5_83212612     AAsi    G    T        0      0        2 
   5   chr5_83212612     AKia    G    T        0      0        2 
   5   chr5_83212612     AOna    G    T        0      0        2 
   5   chr5_83212612     ASom    G    T        0      0        2 
   5   chr5_83212612     HCab    G    T        0      0        2 
   5   chr5_83212612     HPrz    G    T        0      0        2 
   5   chr5_83212612     ZBoe    G    T        0      0        2 
   5   chr5_83212612     ZGre    G    T        1      2        2 
   5   chr5_83212612     ZHar    G    T        0      0        2 
   5   chr5_83212612   Sample    G    T        0      0        2 
   5   chr5_83220152     AAsi    G    A        0      0        2 
   5   chr5_83220152     AKia    G    A        0      0        2 
   5   chr5_83220152     AOna    G    A        0      0        2 
   5   chr5_83220152     ASom    G    A        0      0        2 
   5   chr5_83220152     HCab    G    A        0      0        2 
   5   chr5_83220152     HPrz    G    A        0      0        2 
   5   chr5_83220152     ZBoe    G    A      0.5      1        2 
   5   chr5_83220152     ZGre    G    A        0      0        2 
   5   chr5_83220152     ZHar    G    A        0      0        2 
   5   chr5_83220152   Sample    G    A        0      0        2 
   5   chr5_83239343     AAsi    T    C        0      0        2 
   5   chr5_83239343     AKia    T    C        0      0        2 
   5   chr5_83239343     AOna    T    C        0      0        2 
   5   chr5_83239343     ASom    T    C        0      0        2 
   5   chr5_83239343     HCab    T    C        0      0        2 
   5   chr5_83239343     HPrz    T    C        0      0        2 
   5   chr5_83239343     ZBoe    T    C        0      0        2 
   5   chr5_83239343     ZGre    T    C        1      2        2 
   5   chr5_83239343     ZHar    T    C        0      0        2 
   5   chr5_83239343   Sample    T    C        0      0        2 
   5   chr5_83293105     AAsi    C    T        0      0        2 
   5   chr5_83293105     AKia    C    T        0      0        2 
   5   chr5_83293105     AOna    C    T      0.5      1        2 
   5   chr5_83293105     ASom    C    T        0      0        2 
   5   chr5_83293105     HCab    C    T        0      0        2 
   5   chr5_83293105     HPrz    C    T        0      0        2 
   5   chr5_83293105     ZBoe    C    T        0      0        2 
   5   chr5_83293105     ZGre    C    T        0      0        2 
   5   chr5_83293105     ZHar    C    T        0      0        2 
   5   chr5_83293105   Sample    C    T        0      0        2 
   5   chr5_83304790     AAsi    G    T        0      0        2 
   5   chr5_83304790     AKia    G    T        0      0        2 
   5   chr5_83304790     AOna    G    T        0      0        2 
   5   chr5_83304790     ASom    G    T        0      0        2 
   5   chr5_83304790     HCab    G    T        0      0        2 
   5   chr5_83304790     HPrz    G    T        0      0        2 
   5   chr5_83304790     ZBoe    G    T      0.5      1        2 
   5   chr5_83304790     ZGre    G    T        0      0        2 
   5   chr5_83304790     ZHar    G    T        0      0        2 
   5   chr5_83304790   Sample    G    T        0      0        2 
   5   chr5_83306223     AAsi    C    T        0      0        2 
   5   chr5_83306223     AKia    C    T        0      0        2 
   5   chr5_83306223     AOna    C    T        0      0        2 
   5   chr5_83306223     ASom    C    T        0      0        2 
   5   chr5_83306223     HCab    C    T        1      2        2 
   5   chr5_83306223     HPrz    C    T      0.5      1        2 
   5   chr5_83306223     ZBoe    C    T        0      0        2 
   5   chr5_83306223     ZGre    C    T        0      0        2 
   5   chr5_83306223     ZHar    C    T        0      0        2 
   5   chr5_83306223   Sample    C    T        0      0        2 
   5   chr5_83309465     AAsi    A    G        0      0        2 
   5   chr5_83309465     AKia    A    G        0      0        2 
   5   chr5_83309465     AOna    A    G        0      0        2 
   5   chr5_83309465     ASom    A    G        0      0        2 
   5   chr5_83309465     HCab    A    G        0      0        2 
   5   chr5_83309465     HPrz    A    G        0      0        2 
   5   chr5_83309465     ZBoe    A    G        1      2        2 
   5   chr5_83309465     ZGre    A    G        0      0        2 
   5   chr5_83309465     ZHar    A    G        0      0        2 
   5   chr5_83309465   Sample    A    G        0      0        2 
   5   chr5_83336536     AAsi    T    A        0      0        2 
   5   chr5_83336536     AKia    T    A        0      0        2 
   5   chr5_83336536     AOna    T    A        0      0        2 
   5   chr5_83336536     ASom    T    A        0      0        2 
   5   chr5_83336536     HCab    T    A        0      0        2 
   5   chr5_83336536     HPrz    T    A        0      0        2 
   5   chr5_83336536     ZBoe    T    A        1      2        2 
   5   chr5_83336536     ZGre    T    A        1      2        2 
   5   chr5_83336536     ZHar    T    A        0      0        2 
   5   chr5_83336536   Sample    T    A        0      0        2 
   5   chr5_83339742     AAsi    C    G        0      0        2 
   5   chr5_83339742     AKia    C    G        0      0        2 
   5   chr5_83339742     AOna    C    G        0      0        2 
   5   chr5_83339742     ASom    C    G        0      0        2 
   5   chr5_83339742     HCab    C    G        0      0        2 
   5   chr5_83339742     HPrz    C    G        0      0        2 
   5   chr5_83339742     ZBoe    C    G        0      0        2 
   5   chr5_83339742     ZGre    C    G        0      0        2 
   5   chr5_83339742     ZHar    C    G        1      2        2 
   5   chr5_83339742   Sample    C    G        0      0        2 
   5   chr5_83347740     AAsi    A    C        0      0        2 
   5   chr5_83347740     AKia    A    C        0      0        2 
   5   chr5_83347740     AOna    A    C        0      0        2 
   5   chr5_83347740     ASom    A    C        0      0        2 
   5   chr5_83347740     HCab    A    C      0.5      1        2 
   5   chr5_83347740     HPrz    A    C        0      0        2 
   5   chr5_83347740     ZBoe    A    C        0      0        2 
   5   chr5_83347740     ZGre    A    C        0      0        2 
   5   chr5_83347740     ZHar    A    C        0      0        2 
   5   chr5_83347740   Sample    A    C        0      0        2 
   5   chr5_83352691     AAsi    C    T        0      0        2 
   5   chr5_83352691     AKia    C    T        0      0        2 
   5   chr5_83352691     AOna    C    T        0      0        2 
   5   chr5_83352691     ASom    C    T        0      0        2 
   5   chr5_83352691     HCab    C    T        0      0        2 
   5   chr5_83352691     HPrz    C    T        0      0        2 
   5   chr5_83352691     ZBoe    C    T        0      0        2 
   5   chr5_83352691     ZGre    C    T        0      0        2 
   5   chr5_83352691     ZHar    C    T      0.5      1        2 
   5   chr5_83352691   Sample    C    T        0      0        2 
   5   chr5_83356153     AAsi    A    G        0      0        2 
   5   chr5_83356153     AKia    A    G        0      0        2 
   5   chr5_83356153     AOna    A    G        0      0        2 
   5   chr5_83356153     ASom    A    G        0      0        2 
   5   chr5_83356153     HCab    A    G      0.5      1        2 
   5   chr5_83356153     HPrz    A    G      0.5      1        2 
   5   chr5_83356153     ZBoe    A    G        0      0        2 
   5   chr5_83356153     ZGre    A    G        0      0        2 
   5   chr5_83356153     ZHar    A    G        0      0        2 
   5   chr5_83356153   Sample    A    G        0      0        2 
   5   chr5_83371802     AAsi    A    G        1      2        2 
   5   chr5_83371802     AKia    A    G        1      2        2 
   5   chr5_83371802     AOna    A    G      0.5      1        2 
   5   chr5_83371802     ASom    A    G        1      2        2 
   5   chr5_83371802     HCab    A    G        0      0        2 
   5   chr5_83371802     HPrz    A    G        0      0        2 
   5   chr5_83371802     ZBoe    A    G        0      0        2 
   5   chr5_83371802     ZGre    A    G        0      0        2 
   5   chr5_83371802     ZHar    A    G        0      0        2 
   5   chr5_83371802   Sample    A    G        1      2        2 
   5   chr5_83376628     AAsi    A    G        0      0        2 
   5   chr5_83376628     AKia    A    G        0      0        2 
   5   chr5_83376628     AOna    A    G        0      0        2 
   5   chr5_83376628     ASom    A    G        0      0        2 
   5   chr5_83376628     HCab    A    G        0      0        2 
   5   chr5_83376628     HPrz    A    G        0      0        2 
   5   chr5_83376628     ZBoe    A    G        0      0        2 
   5   chr5_83376628     ZGre    A    G      0.5      1        2 
   5   chr5_83376628     ZHar    A    G        0      0        2 
   5   chr5_83376628   Sample    A    G        0      0        2 
   5   chr5_83383178     AAsi    T    A        0      0        2 
   5   chr5_83383178     AKia    T    A        0      0        2 
   5   chr5_83383178     AOna    T    A        0      0        2 
   5   chr5_83383178     ASom    T    A        0      0        2 
   5   chr5_83383178     HCab    T    A      0.5      1        2 
   5   chr5_83383178     HPrz    T    A      0.5      1        2 
   5   chr5_83383178     ZBoe    T    A        0      0        2 
   5   chr5_83383178     ZGre    T    A        0      0        2 
   5   chr5_83383178     ZHar    T    A        0      0        2 
   5   chr5_83383178   Sample    T    A        0      0        2 
   5   chr5_83391727     AAsi    T    C        1      2        2 
   5   chr5_83391727     AKia    T    C        0      0        2 
   5   chr5_83391727     AOna    T    C        0      0        2 
   5   chr5_83391727     ASom    T    C        1      2        2 
   5   chr5_83391727     HCab    T    C        0      0        2 
   5   chr5_83391727     HPrz    T    C        0      0        2 
   5   chr5_83391727     ZBoe    T    C        0      0        2 
   5   chr5_83391727     ZGre    T    C        0      0        2 
   5   chr5_83391727     ZHar    T    C        0      0        2 
   5   chr5_83391727   Sample    T    C        1      2        2 
   5   chr5_83392295     AAsi    A    C        0      0        2 
   5   chr5_83392295     AKia    A    C        0      0        2 
   5   chr5_83392295     AOna    A    C        0      0        2 
   5   chr5_83392295     ASom    A    C        0      0        2 
   5   chr5_83392295     HCab    A    C        0      0        2 
   5   chr5_83392295     HPrz    A    C        0      0        2 
   5   chr5_83392295     ZBoe    A    C        0      0        2 
   5   chr5_83392295     ZGre    A    C        0      0        2 
   5   chr5_83392295     ZHar    A    C        1      2        2 
   5   chr5_83392295   Sample    A    C        0      0        2 
   5   chr5_83396531     AAsi    A    G        0      0        2 
   5   chr5_83396531     AKia    A    G        0      0        2 
   5   chr5_83396531     AOna    A    G        0      0        2 
   5   chr5_83396531     ASom    A    G        0      0        2 
   5   chr5_83396531     HCab    A    G        0      0        2 
   5   chr5_83396531     HPrz    A    G        0      0        2 
   5   chr5_83396531     ZBoe    A    G        0      0        2 
   5   chr5_83396531     ZGre    A    G        0      0        2 
   5   chr5_83396531     ZHar    A    G      0.5      1        2 
   5   chr5_83396531   Sample    A    G        0      0        2 
   5   chr5_83399310     AAsi    A    C        0      0        2 
   5   chr5_83399310     AKia    A    C        0      0        2 
   5   chr5_83399310     AOna    A    C        0      0        2 
   5   chr5_83399310     ASom    A    C        0      0        2 
   5   chr5_83399310     HCab    A    C        0      0        2 
   5   chr5_83399310     HPrz    A    C        0      0        2 
   5   chr5_83399310     ZBoe    A    C      0.5      1        2 
   5   chr5_83399310     ZGre    A    C        0      0        2 
   5   chr5_83399310     ZHar    A    C        0      0        2 
   5   chr5_83399310   Sample    A    C        0      0        2 
   5   chr5_83400049     AAsi    A    G        0      0        2 
   5   chr5_83400049     AKia    A    G        0      0        2 
   5   chr5_83400049     AOna    A    G      0.5      1        2 
   5   chr5_83400049     ASom    A    G        0      0        2 
   5   chr5_83400049     HCab    A    G        0      0        2 
   5   chr5_83400049     HPrz    A    G        0      0        2 
   5   chr5_83400049     ZBoe    A    G        0      0        2 
   5   chr5_83400049     ZGre    A    G        0      0        2 
   5   chr5_83400049     ZHar    A    G        0      0        2 
   5   chr5_83400049   Sample    A    G        0      0        2 
   5   chr5_83400177     AAsi    G    T        0      0        2 
   5   chr5_83400177     AKia    G    T        0      0        2 
   5   chr5_83400177     AOna    G    T        0      0        2 
   5   chr5_83400177     ASom    G    T        0      0        2 
   5   chr5_83400177     HCab    G    T        1      2        2 
   5   chr5_83400177     HPrz    G    T      0.5      1        2 
   5   chr5_83400177     ZBoe    G    T        0      0        2 
   5   chr5_83400177     ZGre    G    T        0      0        2 
   5   chr5_83400177     ZHar    G    T        0      0        2 
   5   chr5_83400177   Sample    G    T        0      0        2 
   5   chr5_83405785     AAsi    T    C        0      0        2 
   5   chr5_83405785     AKia    T    C        0      0        2 
   5   chr5_83405785     AOna    T    C        0      0        2 
   5   chr5_83405785     ASom    T    C        0      0        2 
   5   chr5_83405785     HCab    T    C        1      2        2 
   5   chr5_83405785     HPrz    T    C        1      2        2 
   5   chr5_83405785     ZBoe    T    C        0      0        2 
   5   chr5_83405785     ZGre    T    C        0      0        2 
   5   chr5_83405785     ZHar    T    C        0      0        2 
   5   chr5_83405785   Sample    T    C        0      0        2 
   5   chr5_83411809     AAsi    T    C        0      0        2 
   5   chr5_83411809     AKia    T    C        0      0        2 
   5   chr5_83411809     AOna    T    C        0      0        2 
   5   chr5_83411809     ASom    T    C        0      0        2 
   5   chr5_83411809     HCab    T    C        0      0        2 
   5   chr5_83411809     HPrz    T    C        0      0        2 
   5   chr5_83411809     ZBoe    T    C        0      0        2 
   5   chr5_83411809     ZGre    T    C        1      2        2 
   5   chr5_83411809     ZHar    T    C        0      0        2 
   5   chr5_83411809   Sample    T    C        0      0        2 
   5   chr5_83415973     AAsi    A    G        0      0        2 
   5   chr5_83415973     AKia    A    G        0      0        2 
   5   chr5_83415973     AOna    A    G        0      0        2 
   5   chr5_83415973     ASom    A    G        1      2        2 
   5   chr5_83415973     HCab    A    G        0      0        2 
   5   chr5_83415973     HPrz    A    G        0      0        2 
   5   chr5_83415973     ZBoe    A    G        0      0        2 
   5   chr5_83415973     ZGre    A    G        0      0        2 
   5   chr5_83415973     ZHar    A    G        0      0        2 
   5   chr5_83415973   Sample    A    G        0      0        2 
   5   chr5_83418293     AAsi    A    G        0      0        2 
   5   chr5_83418293     AKia    A    G        0      0        2 
   5   chr5_83418293     AOna    A    G        0      0        2 
   5   chr5_83418293     ASom    A    G        0      0        2 
   5   chr5_83418293     HCab    A    G        1      2        2 
   5   chr5_83418293     HPrz    A    G        1      2        2 
   5   chr5_83418293     ZBoe    A    G        0      0        2 
   5   chr5_83418293     ZGre    A    G        0      0        2 
   5   chr5_83418293     ZHar    A    G        0      0        2 
   5   chr5_83418293   Sample    A    G        0      0        2 
   5   chr5_83418791     AAsi    C    T        0      0        2 
   5   chr5_83418791     AKia    C    T        0      0        2 
   5   chr5_83418791     AOna    C    T        0      0        2 
   5   chr5_83418791     ASom    C    T        0      0        2 
   5   chr5_83418791     HCab    C    T        1      2        2 
   5   chr5_83418791     HPrz    C    T        1      2        2 
   5   chr5_83418791     ZBoe    C    T        0      0        2 
   5   chr5_83418791     ZGre    C    T        0      0        2 
   5   chr5_83418791     ZHar    C    T        0      0        2 
   5   chr5_83418791   Sample    C    T        0      0        2 
   5   chr5_83421886     AAsi    G    A        0      0        2 
   5   chr5_83421886     AKia    G    A        1      2        2 
   5   chr5_83421886     AOna    G    A        1      2        2 
   5   chr5_83421886     ASom    G    A        0      0        2 
   5   chr5_83421886     HCab    G    A        1      2        2 
   5   chr5_83421886     HPrz    G    A        1      2        2 
   5   chr5_83421886     ZBoe    G    A        0      0        2 
   5   chr5_83421886     ZGre    G    A        0      0        2 
   5   chr5_83421886     ZHar    G    A        0      0        2 
   5   chr5_83421886   Sample    G    A        0      0        2 
   5   chr5_83422857     AAsi    T    C        0      0        2 
   5   chr5_83422857     AKia    T    C        0      0        2 
   5   chr5_83422857     AOna    T    C        0      0        2 
   5   chr5_83422857     ASom    T    C        0      0        2 
   5   chr5_83422857     HCab    T    C        1      2        2 
   5   chr5_83422857     HPrz    T    C        1      2        2 
   5   chr5_83422857     ZBoe    T    C        0      0        2 
   5   chr5_83422857     ZGre    T    C        0      0        2 
   5   chr5_83422857     ZHar    T    C        0      0        2 
   5   chr5_83422857   Sample    T    C        0      0        2 
   5   chr5_83423267     AAsi    T    C        0      0        2 
   5   chr5_83423267     AKia    T    C        0      0        2 
   5   chr5_83423267     AOna    T    C        0      0        2 
   5   chr5_83423267     ASom    T    C        0      0        2 
   5   chr5_83423267     HCab    T    C        0      0        2 
   5   chr5_83423267     HPrz    T    C      0.5      1        2 
   5   chr5_83423267     ZBoe    T    C        0      0        2 
   5   chr5_83423267     ZGre    T    C        0      0        2 
   5   chr5_83423267     ZHar    T    C        0      0        2 
   5   chr5_83423267   Sample    T    C        0      0        2 
   5   chr5_83442033     AAsi    T    C        0      0        2 
   5   chr5_83442033     AKia    T    C        0      0        2 
   5   chr5_83442033     AOna    T    C        0      0        2 
   5   chr5_83442033     ASom    T    C        0      0        2 
   5   chr5_83442033     HCab    T    C        1      2        2 
   5   chr5_83442033     HPrz    T    C        1      2        2 
   5   chr5_83442033     ZBoe    T    C        0      0        2 
   5   chr5_83442033     ZGre    T    C        0      0        2 
   5   chr5_83442033     ZHar    T    C        0      0        2 
   5   chr5_83442033   Sample    T    C        0      0        2 
   5   chr5_83456577     AAsi    C    T        1      2        2 
   5   chr5_83456577     AKia    C    T      0.5      1        2 
   5   chr5_83456577     AOna    C    T        0      0        2 
   5   chr5_83456577     ASom    C    T        1      2        2 
   5   chr5_83456577     HCab    C    T        0      0        2 
   5   chr5_83456577     HPrz    C    T        0      0        2 
   5   chr5_83456577     ZBoe    C    T        0      0        2 
   5   chr5_83456577     ZGre    C    T        0      0        2 
   5   chr5_83456577     ZHar    C    T        0      0        2 
   5   chr5_83456577   Sample    C    T        1      2        2 
   5   chr5_83501337     AAsi    C    T        0      0        2 
   5   chr5_83501337     AKia    C    T        0      0        2 
   5   chr5_83501337     AOna    C    T      0.5      1        2 
   5   chr5_83501337     ASom    C    T        0      0        2 
   5   chr5_83501337     HCab    C    T        0      0        2 
   5   chr5_83501337     HPrz    C    T        0      0        2 
   5   chr5_83501337     ZBoe    C    T        0      0        2 
   5   chr5_83501337     ZGre    C    T        0      0        2 
   5   chr5_83501337     ZHar    C    T        0      0        2 
   5   chr5_83501337   Sample    C    T        0      0        2 
   5   chr5_83504512     AAsi    C    T        0      0        2 
   5   chr5_83504512     AKia    C    T      0.5      1        2 
   5   chr5_83504512     AOna    C    T        1      2        2 
   5   chr5_83504512     ASom    C    T        0      0        2 
   5   chr5_83504512     HCab    C    T        0      0        2 
   5   chr5_83504512     HPrz    C    T        0      0        2 
   5   chr5_83504512     ZBoe    C    T        0      0        2 
   5   chr5_83504512     ZGre    C    T        0      0        2 
   5   chr5_83504512     ZHar    C    T        0      0        2 
   5   chr5_83504512   Sample    C    T        0      0        2 
   5   chr5_83504762     AAsi    A    G        0      0        2 
   5   chr5_83504762     AKia    A    G        0      0        2 
   5   chr5_83504762     AOna    A    G        0      0        2 
   5   chr5_83504762     ASom    A    G        0      0        2 
   5   chr5_83504762     HCab    A    G        0      0        2 
   5   chr5_83504762     HPrz    A    G        0      0        2 
   5   chr5_83504762     ZBoe    A    G      0.5      1        2 
   5   chr5_83504762     ZGre    A    G        0      0        2 
   5   chr5_83504762     ZHar    A    G        0      0        2 
   5   chr5_83504762   Sample    A    G        0      0        2 
   5   chr5_83511744     AAsi    A    C        0      0        2 
   5   chr5_83511744     AKia    A    C        0      0        2 
   5   chr5_83511744     AOna    A    C        0      0        2 
   5   chr5_83511744     ASom    A    C        0      0        2 
   5   chr5_83511744     HCab    A    C        0      0        2 
   5   chr5_83511744     HPrz    A    C        0      0        2 
   5   chr5_83511744     ZBoe    A    C        0      0        2 
   5   chr5_83511744     ZGre    A    C      0.5      1        2 
   5   chr5_83511744     ZHar    A    C        0      0        2 
   5   chr5_83511744   Sample    A    C        0      0        2 
   5   chr5_83513120     AAsi    T    C        0      0        2 
   5   chr5_83513120     AKia    T    C        0      0        2 
   5   chr5_83513120     AOna    T    C      0.5      1        2 
   5   chr5_83513120     ASom    T    C        0      0        2 
   5   chr5_83513120     HCab    T    C        0      0        2 
   5   chr5_83513120     HPrz    T    C        0      0        2 
   5   chr5_83513120     ZBoe    T    C        0      0        2 
   5   chr5_83513120     ZGre    T    C        0      0        2 
   5   chr5_83513120     ZHar    T    C        0      0        2 
   5   chr5_83513120   Sample    T    C        0      0        2 
   5   chr5_83515395     AAsi    G    A        1      2        2 
   5   chr5_83515395     AKia    G    A        0      0        2 
   5   chr5_83515395     AOna    G    A        0      0        2 
   5   chr5_83515395     ASom    G    A        0      0        2 
   5   chr5_83515395     HCab    G    A        0      0        2 
   5   chr5_83515395     HPrz    G    A        0      0        2 
   5   chr5_83515395     ZBoe    G    A        0      0        2 
   5   chr5_83515395     ZGre    G    A        0      0        2 
   5   chr5_83515395     ZHar    G    A        0      0        2 
   5   chr5_83515395   Sample    G    A        1      2        2 
   5   chr5_83516805     AAsi    C    A        0      0        2 
   5   chr5_83516805     AKia    C    A        0      0        2 
   5   chr5_83516805     AOna    C    A        0      0        2 
   5   chr5_83516805     ASom    C    A        0      0        2 
   5   chr5_83516805     HCab    C    A        0      0        2 
   5   chr5_83516805     HPrz    C    A        0      0        2 
   5   chr5_83516805     ZBoe    C    A        1      2        2 
   5   chr5_83516805     ZGre    C    A        0      0        2 
   5   chr5_83516805     ZHar    C    A        0      0        2 
   5   chr5_83516805   Sample    C    A        0      0        2 
   5   chr5_83516854     AAsi    C    A        0      0        2 
   5   chr5_83516854     AKia    C    A        0      0        2 
   5   chr5_83516854     AOna    C    A        0      0        2 
   5   chr5_83516854     ASom    C    A        0      0        2 
   5   chr5_83516854     HCab    C    A        0      0        2 
   5   chr5_83516854     HPrz    C    A        0      0        2 
   5   chr5_83516854     ZBoe    C    A        1      2        2 
   5   chr5_83516854     ZGre    C    A        0      0        2 
   5   chr5_83516854     ZHar    C    A        0      0        2 
   5   chr5_83516854   Sample    C    A        0      0        2 
   5   chr5_83516909     AAsi    T    C        0      0        2 
   5   chr5_83516909     AKia    T    C        0      0        2 
   5   chr5_83516909     AOna    T    C        1      2        2 
   5   chr5_83516909     ASom    T    C        0      0        2 
   5   chr5_83516909     HCab    T    C        0      0        2 
   5   chr5_83516909     HPrz    T    C        0      0        2 
   5   chr5_83516909     ZBoe    T    C        0      0        2 
   5   chr5_83516909     ZGre    T    C        0      0        2 
   5   chr5_83516909     ZHar    T    C        0      0        2 
   5   chr5_83516909   Sample    T    C        0      0        2 
   5   chr5_83521579     AAsi    C    T        0      0        2 
   5   chr5_83521579     AKia    C    T        0      0        2 
   5   chr5_83521579     AOna    C    T        0      0        2 
   5   chr5_83521579     ASom    C    T        0      0        2 
   5   chr5_83521579     HCab    C    T        0      0        2 
   5   chr5_83521579     HPrz    C    T        0      0        2 
   5   chr5_83521579     ZBoe    C    T        0      0        2 
   5   chr5_83521579     ZGre    C    T        0      0        2 
   5   chr5_83521579     ZHar    C    T        1      2        2 
   5   chr5_83521579   Sample    C    T        0      0        2 
   5   chr5_83530915     AAsi    G    A        0      0        2 
   5   chr5_83530915     AKia    G    A        0      0        2 
   5   chr5_83530915     AOna    G    A        0      0        2 
   5   chr5_83530915     ASom    G    A        0      0        2 
   5   chr5_83530915     HCab    G    A        0      0        2 
   5   chr5_83530915     HPrz    G    A        0      0        2 
   5   chr5_83530915     ZBoe    G    A      0.5      1        2 
   5   chr5_83530915     ZGre    G    A        0      0        2 
   5   chr5_83530915     ZHar    G    A        0      0        2 
   5   chr5_83530915   Sample    G    A        0      0        2 
   5   chr5_83531388     AAsi    A    G        0      0        2 
   5   chr5_83531388     AKia    A    G        0      0        2 
   5   chr5_83531388     AOna    A    G        0      0        2 
   5   chr5_83531388     ASom    A    G        1      2        2 
   5   chr5_83531388     HCab    A    G        0      0        2 
   5   chr5_83531388     HPrz    A    G        0      0        2 
   5   chr5_83531388     ZBoe    A    G        0      0        2 
   5   chr5_83531388     ZGre    A    G        0      0        2 
   5   chr5_83531388     ZHar    A    G        0      0        2 
   5   chr5_83531388   Sample    A    G        0      0        2 
   5   chr5_83541060     AAsi    A    G        0      0        2 
   5   chr5_83541060     AKia    A    G      0.5      1        2 
   5   chr5_83541060     AOna    A    G        1      2        2 
   5   chr5_83541060     ASom    A    G        0      0        2 
   5   chr5_83541060     HCab    A    G        0      0        2 
   5   chr5_83541060     HPrz    A    G        0      0        2 
   5   chr5_83541060     ZBoe    A    G        0      0        2 
   5   chr5_83541060     ZGre    A    G        0      0        2 
   5   chr5_83541060     ZHar    A    G        0      0        2 
   5   chr5_83541060   Sample    A    G        0      0        2 
   5   chr5_83547974     AAsi    A    C        0      0        2 
   5   chr5_83547974     AKia    A    C        0      0        2 
   5   chr5_83547974     AOna    A    C        0      0        2 
   5   chr5_83547974     ASom    A    C        0      0        2 
   5   chr5_83547974     HCab    A    C        1      2        2 
   5   chr5_83547974     HPrz    A    C        1      2        2 
   5   chr5_83547974     ZBoe    A    C        0      0        2 
   5   chr5_83547974     ZGre    A    C        0      0        2 
   5   chr5_83547974     ZHar    A    C        0      0        2 
   5   chr5_83547974   Sample    A    C        0      0        2 
   5   chr5_83549346     AAsi    G    A        0      0        2 
   5   chr5_83549346     AKia    G    A        0      0        2 
   5   chr5_83549346     AOna    G    A        0      0        2 
   5   chr5_83549346     ASom    G    A        0      0        2 
   5   chr5_83549346     HCab    G    A        1      2        2 
   5   chr5_83549346     HPrz    G    A        1      2        2 
   5   chr5_83549346     ZBoe    G    A        0      0        2 
   5   chr5_83549346     ZGre    G    A        0      0        2 
   5   chr5_83549346     ZHar    G    A        0      0        2 
   5   chr5_83549346   Sample    G    A        0      0        2 
   5   chr5_83556832     AAsi    A    T        0      0        2 
   5   chr5_83556832     AKia    A    T        0      0        2 
   5   chr5_83556832     AOna    A    T        0      0        2 
   5   chr5_83556832     ASom    A    T        0      0        2 
   5   chr5_83556832     HCab    A    T        1      2        2 
   5   chr5_83556832     HPrz    A    T        1      2        2 
   5   chr5_83556832     ZBoe    A    T        0      0        2 
   5   chr5_83556832     ZGre    A    T        0      0        2 
   5   chr5_83556832     ZHar    A    T        0      0        2 
   5   chr5_83556832   Sample    A    T        0      0        2 
   5   chr5_83567345     AAsi    A    T      0.5      1        2 
   5   chr5_83567345     AKia    A    T        0      0        2 
   5   chr5_83567345     AOna    A    T        0      0        2 
   5   chr5_83567345     ASom    A    T        0      0        2 
   5   chr5_83567345     HCab    A    T        0      0        2 
   5   chr5_83567345     HPrz    A    T        0      0        2 
   5   chr5_83567345     ZBoe    A    T        0      0        2 
   5   chr5_83567345     ZGre    A    T        0      0        2 
   5   chr5_83567345     ZHar    A    T        0      0        2 
   5   chr5_83567345   Sample    A    T        1      2        2 
   5   chr5_83570298     AAsi    A    G        0      0        2 
   5   chr5_83570298     AKia    A    G        0      0        2 
   5   chr5_83570298     AOna    A    G        0      0        2 
   5   chr5_83570298     ASom    A    G        0      0        2 
   5   chr5_83570298     HCab    A    G        1      2        2 
   5   chr5_83570298     HPrz    A    G        1      2        2 
   5   chr5_83570298     ZBoe    A    G        0      0        2 
   5   chr5_83570298     ZGre    A    G        0      0        2 
   5   chr5_83570298     ZHar    A    G        0      0        2 
   5   chr5_83570298   Sample    A    G        0      0        2 
   5   chr5_83587107     AAsi    G    A        0      0        2 
   5   chr5_83587107     AKia    G    A        0      0        2 
   5   chr5_83587107     AOna    G    A        0      0        2 
   5   chr5_83587107     ASom    G    A        0      0        2 
   5   chr5_83587107     HCab    G    A        0      0        2 
   5   chr5_83587107     HPrz    G    A        0      0        2 
   5   chr5_83587107     ZBoe    G    A        0      0        2 
   5   chr5_83587107     ZGre    G    A        0      0        2 
   5   chr5_83587107     ZHar    G    A        1      2        2 
   5   chr5_83587107   Sample    G    A        0      0        2 
   5   chr5_83587401     AAsi    C    T        0      0        2 
   5   chr5_83587401     AKia    C    T        0      0        2 
   5   chr5_83587401     AOna    C    T        0      0        2 
   5   chr5_83587401     ASom    C    T        0      0        2 
   5   chr5_83587401     HCab    C    T        1      2        2 
   5   chr5_83587401     HPrz    C    T        1      2        2 
   5   chr5_83587401     ZBoe    C    T        0      0        2 
   5   chr5_83587401     ZGre    C    T        0      0        2 
   5   chr5_83587401     ZHar    C    T        0      0        2 
   5   chr5_83587401   Sample    C    T        0      0        2 
   5   chr5_83587405     AAsi    A    G        0      0        2 
   5   chr5_83587405     AKia    A    G        0      0        2 
   5   chr5_83587405     AOna    A    G        0      0        2 
   5   chr5_83587405     ASom    A    G        0      0        2 
   5   chr5_83587405     HCab    A    G        0      0        2 
   5   chr5_83587405     HPrz    A    G        0      0        2 
   5   chr5_83587405     ZBoe    A    G        0      0        2 
   5   chr5_83587405     ZGre    A    G        1      2        2 
   5   chr5_83587405     ZHar    A    G        0      0        2 
   5   chr5_83587405   Sample    A    G        0      0        2 
   5   chr5_83598547     AAsi    G    C        1      2        2 
   5   chr5_83598547     AKia    G    C        0      0        2 
   5   chr5_83598547     AOna    G    C        0      0        2 
   5   chr5_83598547     ASom    G    C        1      2        2 
   5   chr5_83598547     HCab    G    C        0      0        2 
   5   chr5_83598547     HPrz    G    C        0      0        2 
   5   chr5_83598547     ZBoe    G    C        0      0        2 
   5   chr5_83598547     ZGre    G    C        0      0        2 
   5   chr5_83598547     ZHar    G    C        0      0        2 
   5   chr5_83598547   Sample    G    C        1      2        2 
   5   chr5_83608087     AAsi    T    C        0      0        2 
   5   chr5_83608087     AKia    T    C        0      0        2 
   5   chr5_83608087     AOna    T    C        0      0        2 
   5   chr5_83608087     ASom    T    C        0      0        2 
   5   chr5_83608087     HCab    T    C        1      2        2 
   5   chr5_83608087     HPrz    T    C        1      2        2 
   5   chr5_83608087     ZBoe    T    C        0      0        2 
   5   chr5_83608087     ZGre    T    C        0      0        2 
   5   chr5_83608087     ZHar    T    C        0      0        2 
   5   chr5_83608087   Sample    T    C        0      0        2 
   5   chr5_83609769     AAsi    A    G        0      0        2 
   5   chr5_83609769     AKia    A    G        1      2        2 
   5   chr5_83609769     AOna    A    G        1      2        2 
   5   chr5_83609769     ASom    A    G        0      0        2 
   5   chr5_83609769     HCab    A    G        0      0        2 
   5   chr5_83609769     HPrz    A    G        0      0        2 
   5   chr5_83609769     ZBoe    A    G        0      0        2 
   5   chr5_83609769     ZGre    A    G        0      0        2 
   5   chr5_83609769     ZHar    A    G        0      0        2 
   5   chr5_83609769   Sample    A    G        0      0        2 
   5   chr5_83609896     AAsi    A    C        0      0        2 
   5   chr5_83609896     AKia    A    C        0      0        2 
   5   chr5_83609896     AOna    A    C        0      0        2 
   5   chr5_83609896     ASom    A    C        0      0        2 
   5   chr5_83609896     HCab    A    C        1      2        2 
   5   chr5_83609896     HPrz    A    C        1      2        2 
   5   chr5_83609896     ZBoe    A    C        0      0        2 
   5   chr5_83609896     ZGre    A    C        0      0        2 
   5   chr5_83609896     ZHar    A    C        0      0        2 
   5   chr5_83609896   Sample    A    C        0      0        2 
   5   chr5_83613785     AAsi    C    T        0      0        2 
   5   chr5_83613785     AKia    C    T        0      0        2 
   5   chr5_83613785     AOna    C    T        0      0        2 
   5   chr5_83613785     ASom    C    T        0      0        2 
   5   chr5_83613785     HCab    C    T        1      2        2 
   5   chr5_83613785     HPrz    C    T        1      2        2 
   5   chr5_83613785     ZBoe    C    T        0      0        2 
   5   chr5_83613785     ZGre    C    T        0      0        2 
   5   chr5_83613785     ZHar    C    T        0      0        2 
   5   chr5_83613785   Sample    C    T        0      0        2 
   5   chr5_83615456     AAsi    C    T        0      0        2 
   5   chr5_83615456     AKia    C    T        0      0        2 
   5   chr5_83615456     AOna    C    T        0      0        2 
   5   chr5_83615456     ASom    C    T        0      0        2 
   5   chr5_83615456     HCab    C    T        1      2        2 
   5   chr5_83615456     HPrz    C    T        1      2        2 
   5   chr5_83615456     ZBoe    C    T        0      0        2 
   5   chr5_83615456     ZGre    C    T        0      0        2 
   5   chr5_83615456     ZHar    C    T        0      0        2 
   5   chr5_83615456   Sample    C    T        0      0        2 
   5   chr5_83617163     AAsi    A    G        0      0        2 
   5   chr5_83617163     AKia    A    G        0      0        2 
   5   chr5_83617163     AOna    A    G        1      2        2 
   5   chr5_83617163     ASom    A    G        0      0        2 
   5   chr5_83617163     HCab    A    G        0      0        2 
   5   chr5_83617163     HPrz    A    G        0      0        2 
   5   chr5_83617163     ZBoe    A    G        0      0        2 
   5   chr5_83617163     ZGre    A    G        0      0        2 
   5   chr5_83617163     ZHar    A    G        0      0        2 
   5   chr5_83617163   Sample    A    G        0      0        2 
   5   chr5_83618629     AAsi    T    C        0      0        2 
   5   chr5_83618629     AKia    T    C        0      0        2 
   5   chr5_83618629     AOna    T    C        0      0        2 
   5   chr5_83618629     ASom    T    C        0      0        2 
   5   chr5_83618629     HCab    T    C      0.5      1        2 
   5   chr5_83618629     HPrz    T    C      0.5      1        2 
   5   chr5_83618629     ZBoe    T    C        0      0        2 
   5   chr5_83618629     ZGre    T    C        0      0        2 
   5   chr5_83618629     ZHar    T    C        0      0        2 
   5   chr5_83618629   Sample    T    C        0      0        2 
   5   chr5_83626546     AAsi    G    A        0      0        2 
   5   chr5_83626546     AKia    G    A        0      0        2 
   5   chr5_83626546     AOna    G    A        0      0        2 
   5   chr5_83626546     ASom    G    A        0      0        2 
   5   chr5_83626546     HCab    G    A        1      2        2 
   5   chr5_83626546     HPrz    G    A        1      2        2 
   5   chr5_83626546     ZBoe    G    A        0      0        2 
   5   chr5_83626546     ZGre    G    A        0      0        2 
   5   chr5_83626546     ZHar    G    A        0      0        2 
   5   chr5_83626546   Sample    G    A        0      0        2 
   5   chr5_83627053     AAsi    A    G        0      0        2 
   5   chr5_83627053     AKia    A    G        0      0        2 
   5   chr5_83627053     AOna    A    G        0      0        2 
   5   chr5_83627053     ASom    A    G        0      0        2 
   5   chr5_83627053     HCab    A    G        1      2        2 
   5   chr5_83627053     HPrz    A    G        1      2        2 
   5   chr5_83627053     ZBoe    A    G        0      0        2 
   5   chr5_83627053     ZGre    A    G        0      0        2 
   5   chr5_83627053     ZHar    A    G        0      0        2 
   5   chr5_83627053   Sample    A    G        0      0        2 
   5   chr5_83627708     AAsi    G    T        1      2        2 
   5   chr5_83627708     AKia    G    T        0      0        2 
   5   chr5_83627708     AOna    G    T        0      0        2 
   5   chr5_83627708     ASom    G    T        0      0        2 
   5   chr5_83627708     HCab    G    T        0      0        2 
   5   chr5_83627708     HPrz    G    T        0      0        2 
   5   chr5_83627708     ZBoe    G    T        0      0        2 
   5   chr5_83627708     ZGre    G    T        0      0        2 
   5   chr5_83627708     ZHar    G    T        0      0        2 
   5   chr5_83627708   Sample    G    T        1      2        2 
   5   chr5_83630197     AAsi    C    T        0      0        2 
   5   chr5_83630197     AKia    C    T        0      0        2 
   5   chr5_83630197     AOna    C    T        0      0        2 
   5   chr5_83630197     ASom    C    T        0      0        2 
   5   chr5_83630197     HCab    C    T        0      0        2 
   5   chr5_83630197     HPrz    C    T        0      0        2 
   5   chr5_83630197     ZBoe    C    T      0.5      1        2 
   5   chr5_83630197     ZGre    C    T        0      0        2 
   5   chr5_83630197     ZHar    C    T        0      0        2 
   5   chr5_83630197   Sample    C    T        0      0        2 
   5   chr5_83632886     AAsi    G    A        0      0        2 
   5   chr5_83632886     AKia    G    A        0      0        2 
   5   chr5_83632886     AOna    G    A        0      0        2 
   5   chr5_83632886     ASom    G    A        0      0        2 
   5   chr5_83632886     HCab    G    A        1      2        2 
   5   chr5_83632886     HPrz    G    A        1      2        2 
   5   chr5_83632886     ZBoe    G    A        0      0        2 
   5   chr5_83632886     ZGre    G    A        0      0        2 
   5   chr5_83632886     ZHar    G    A        0      0        2 
   5   chr5_83632886   Sample    G    A        0      0        2 
   5   chr5_83637242     AAsi    A    C        0      0        2 
   5   chr5_83637242     AKia    A    C        0      0        2 
   5   chr5_83637242     AOna    A    C        0      0        2 
   5   chr5_83637242     ASom    A    C        1      2        2 
   5   chr5_83637242     HCab    A    C        0      0        2 
   5   chr5_83637242     HPrz    A    C        0      0        2 
   5   chr5_83637242     ZBoe    A    C        0      0        2 
   5   chr5_83637242     ZGre    A    C        0      0        2 
   5   chr5_83637242     ZHar    A    C        0      0        2 
   5   chr5_83637242   Sample    A    C        0      0        2 
   5   chr5_83640982     AAsi    T    C        0      0        2 
   5   chr5_83640982     AKia    T    C        0      0        2 
   5   chr5_83640982     AOna    T    C        0      0        2 
   5   chr5_83640982     ASom    T    C        0      0        2 
   5   chr5_83640982     HCab    T    C        0      0        2 
   5   chr5_83640982     HPrz    T    C        0      0        2 
   5   chr5_83640982     ZBoe    T    C      0.5      1        2 
   5   chr5_83640982     ZGre    T    C        0      0        2 
   5   chr5_83640982     ZHar    T    C        0      0        2 
   5   chr5_83640982   Sample    T    C        0      0        2 
   5   chr5_83652350     AAsi    G    A        0      0        2 
   5   chr5_83652350     AKia    G    A        0      0        2 
   5   chr5_83652350     AOna    G    A        0      0        2 
   5   chr5_83652350     ASom    G    A        0      0        2 
   5   chr5_83652350     HCab    G    A        1      2        2 
   5   chr5_83652350     HPrz    G    A        1      2        2 
   5   chr5_83652350     ZBoe    G    A        0      0        2 
   5   chr5_83652350     ZGre    G    A        0      0        2 
   5   chr5_83652350     ZHar    G    A        0      0        2 
   5   chr5_83652350   Sample    G    A        0      0        2 
   5   chr5_83655279     AAsi    G    T        0      0        2 
   5   chr5_83655279     AKia    G    T        0      0        2 
   5   chr5_83655279     AOna    G    T        0      0        2 
   5   chr5_83655279     ASom    G    T        0      0        2 
   5   chr5_83655279     HCab    G    T        0      0        2 
   5   chr5_83655279     HPrz    G    T        0      0        2 
   5   chr5_83655279     ZBoe    G    T        0      0        2 
   5   chr5_83655279     ZGre    G    T        0      0        2 
   5   chr5_83655279     ZHar    G    T        1      2        2 
   5   chr5_83655279   Sample    G    T        0      0        2 
   5   chr5_83656580     AAsi    T    G        0      0        2 
   5   chr5_83656580     AKia    T    G        0      0        2 
   5   chr5_83656580     AOna    T    G        0      0        2 
   5   chr5_83656580     ASom    T    G        0      0        2 
   5   chr5_83656580     HCab    T    G        1      2        2 
   5   chr5_83656580     HPrz    T    G        1      2        2 
   5   chr5_83656580     ZBoe    T    G        0      0        2 
   5   chr5_83656580     ZGre    T    G        0      0        2 
   5   chr5_83656580     ZHar    T    G        0      0        2 
   5   chr5_83656580   Sample    T    G        0      0        2 
   5   chr5_83660007     AAsi    A    G        0      0        2 
   5   chr5_83660007     AKia    A    G        0      0        2 
   5   chr5_83660007     AOna    A    G        1      2        2 
   5   chr5_83660007     ASom    A    G        0      0        2 
   5   chr5_83660007     HCab    A    G        0      0        2 
   5   chr5_83660007     HPrz    A    G        0      0        2 
   5   chr5_83660007     ZBoe    A    G        0      0        2 
   5   chr5_83660007     ZGre    A    G        0      0        2 
   5   chr5_83660007     ZHar    A    G        0      0        2 
   5   chr5_83660007   Sample    A    G        0      0        2 
   5   chr5_83663429     AAsi    C    T        0      0        2 
   5   chr5_83663429     AKia    C    T        0      0        2 
   5   chr5_83663429     AOna    C    T        0      0        2 
   5   chr5_83663429     ASom    C    T        0      0        2 
   5   chr5_83663429     HCab    C    T        0      0        2 
   5   chr5_83663429     HPrz    C    T        0      0        2 
   5   chr5_83663429     ZBoe    C    T        1      2        2 
   5   chr5_83663429     ZGre    C    T        1      2        2 
   5   chr5_83663429     ZHar    C    T        1      2        2 
   5   chr5_83663429   Sample    C    T        0      0        2 
   5   chr5_83664060     AAsi    T    C        0      0        2 
   5   chr5_83664060     AKia    T    C        0      0        2 
   5   chr5_83664060     AOna    T    C        0      0        2 
   5   chr5_83664060     ASom    T    C        0      0        2 
   5   chr5_83664060     HCab    T    C        0      0        2 
   5   chr5_83664060     HPrz    T    C        0      0        2 
   5   chr5_83664060     ZBoe    T    C      0.5      1        2 
   5   chr5_83664060     ZGre    T    C        0      0        2 
   5   chr5_83664060     ZHar    T    C        0      0        2 
   5   chr5_83664060   Sample    T    C        0      0        2 
   5   chr5_83666559     AAsi    G    A        0      0        2 
   5   chr5_83666559     AKia    G    A        0      0        2 
   5   chr5_83666559     AOna    G    A        0      0        2 
   5   chr5_83666559     ASom    G    A        0      0        2 
   5   chr5_83666559     HCab    G    A        1      2        2 
   5   chr5_83666559     HPrz    G    A        1      2        2 
   5   chr5_83666559     ZBoe    G    A        0      0        2 
   5   chr5_83666559     ZGre    G    A        0      0        2 
   5   chr5_83666559     ZHar    G    A        0      0        2 
   5   chr5_83666559   Sample    G    A        0      0        2 
   5   chr5_83677141     AAsi    T    G        0      0        2 
   5   chr5_83677141     AKia    T    G        0      0        2 
   5   chr5_83677141     AOna    T    G        0      0        2 
   5   chr5_83677141     ASom    T    G        0      0        2 
   5   chr5_83677141     HCab    T    G        1      2        2 
   5   chr5_83677141     HPrz    T    G        1      2        2 
   5   chr5_83677141     ZBoe    T    G        0      0        2 
   5   chr5_83677141     ZGre    T    G        0      0        2 
   5   chr5_83677141     ZHar    T    G        0      0        2 
   5   chr5_83677141   Sample    T    G        0      0        2 
   5   chr5_83693789     AAsi    T    C        0      0        2 
   5   chr5_83693789     AKia    T    C        0      0        2 
   5   chr5_83693789     AOna    T    C        0      0        2 
   5   chr5_83693789     ASom    T    C        0      0        2 
   5   chr5_83693789     HCab    T    C        0      0        2 
   5   chr5_83693789     HPrz    T    C        0      0        2 
   5   chr5_83693789     ZBoe    T    C        0      0        2 
   5   chr5_83693789     ZGre    T    C      0.5      1        2 
   5   chr5_83693789     ZHar    T    C        0      0        2 
   5   chr5_83693789   Sample    T    C        0      0        2 
   5   chr5_83697873     AAsi    C    T        0      0        2 
   5   chr5_83697873     AKia    C    T        0      0        2 
   5   chr5_83697873     AOna    C    T        0      0        2 
   5   chr5_83697873     ASom    C    T        0      0        2 
   5   chr5_83697873     HCab    C    T        1      2        2 
   5   chr5_83697873     HPrz    C    T        1      2        2 
   5   chr5_83697873     ZBoe    C    T        0      0        2 
   5   chr5_83697873     ZGre    C    T        0      0        2 
   5   chr5_83697873     ZHar    C    T        0      0        2 
   5   chr5_83697873   Sample    C    T        0      0        2 
   5   chr5_83700033     AAsi    T    G        0      0        2 
   5   chr5_83700033     AKia    T    G        0      0        2 
   5   chr5_83700033     AOna    T    G        0      0        2 
   5   chr5_83700033     ASom    T    G        0      0        2 
   5   chr5_83700033     HCab    T    G        0      0        2 
   5   chr5_83700033     HPrz    T    G        0      0        2 
   5   chr5_83700033     ZBoe    T    G        0      0        2 
   5   chr5_83700033     ZGre    T    G        1      2        2 
   5   chr5_83700033     ZHar    T    G        0      0        2 
   5   chr5_83700033   Sample    T    G        0      0        2 
   5   chr5_83711692     AAsi    A    G        0      0        2 
   5   chr5_83711692     AKia    A    G        0      0        2 
   5   chr5_83711692     AOna    A    G        0      0        2 
   5   chr5_83711692     ASom    A    G        0      0        2 
   5   chr5_83711692     HCab    A    G        0      0        2 
   5   chr5_83711692     HPrz    A    G        0      0        2 
   5   chr5_83711692     ZBoe    A    G        1      2        2 
   5   chr5_83711692     ZGre    A    G        0      0        2 
   5   chr5_83711692     ZHar    A    G        0      0        2 
   5   chr5_83711692   Sample    A    G        0      0        2 
   5   chr5_83722822     AAsi    G    A      0.5      1        2 
   5   chr5_83722822     AKia    G    A        0      0        2 
   5   chr5_83722822     AOna    G    A        0      0        2 
   5   chr5_83722822     ASom    G    A        1      2        2 
   5   chr5_83722822     HCab    G    A        0      0        2 
   5   chr5_83722822     HPrz    G    A        0      0        2 
   5   chr5_83722822     ZBoe    G    A        0      0        2 
   5   chr5_83722822     ZGre    G    A        0      0        2 
   5   chr5_83722822     ZHar    G    A        0      0        2 
   5   chr5_83722822   Sample    G    A        0      0        2 
   5   chr5_83723202     AAsi    A    G        0      0        2 
   5   chr5_83723202     AKia    A    G        0      0        2 
   5   chr5_83723202     AOna    A    G        0      0        2 
   5   chr5_83723202     ASom    A    G        0      0        2 
   5   chr5_83723202     HCab    A    G        0      0        2 
   5   chr5_83723202     HPrz    A    G        0      0        2 
   5   chr5_83723202     ZBoe    A    G        0      0        2 
   5   chr5_83723202     ZGre    A    G        1      2        2 
   5   chr5_83723202     ZHar    A    G        0      0        2 
   5   chr5_83723202   Sample    A    G        0      0        2 
   5   chr5_83730471     AAsi    G    C        0      0        2 
   5   chr5_83730471     AKia    G    C        0      0        2 
   5   chr5_83730471     AOna    G    C        0      0        2 
   5   chr5_83730471     ASom    G    C        0      0        2 
   5   chr5_83730471     HCab    G    C        0      0        2 
   5   chr5_83730471     HPrz    G    C        0      0        2 
   5   chr5_83730471     ZBoe    G    C        0      0        2 
   5   chr5_83730471     ZGre    G    C        0      0        2 
   5   chr5_83730471     ZHar    G    C      0.5      1        2 
   5   chr5_83730471   Sample    G    C        0      0        2 
   5   chr5_83732461     AAsi    C    T        0      0        2 
   5   chr5_83732461     AKia    C    T        0      0        2 
   5   chr5_83732461     AOna    C    T        0      0        2 
   5   chr5_83732461     ASom    C    T        0      0        2 
   5   chr5_83732461     HCab    C    T      0.5      1        2 
   5   chr5_83732461     HPrz    C    T        0      0        2 
   5   chr5_83732461     ZBoe    C    T        0      0        2 
   5   chr5_83732461     ZGre    C    T        0      0        2 
   5   chr5_83732461     ZHar    C    T        0      0        2 
   5   chr5_83732461   Sample    C    T        0      0        2 
   5   chr5_83745755     AAsi    A    G        0      0        2 
   5   chr5_83745755     AKia    A    G        0      0        2 
   5   chr5_83745755     AOna    A    G        1      2        2 
   5   chr5_83745755     ASom    A    G        0      0        2 
   5   chr5_83745755     HCab    A    G        0      0        2 
   5   chr5_83745755     HPrz    A    G        0      0        2 
   5   chr5_83745755     ZBoe    A    G        0      0        2 
   5   chr5_83745755     ZGre    A    G        0      0        2 
   5   chr5_83745755     ZHar    A    G        0      0        2 
   5   chr5_83745755   Sample    A    G        0      0        2 
   5   chr5_83749985     AAsi    T    A        0      0        2 
   5   chr5_83749985     AKia    T    A        1      2        2 
   5   chr5_83749985     AOna    T    A        1      2        2 
   5   chr5_83749985     ASom    T    A        0      0        2 
   5   chr5_83749985     HCab    T    A        0      0        2 
   5   chr5_83749985     HPrz    T    A        0      0        2 
   5   chr5_83749985     ZBoe    T    A        0      0        2 
   5   chr5_83749985     ZGre    T    A        0      0        2 
   5   chr5_83749985     ZHar    T    A        0      0        2 
   5   chr5_83749985   Sample    T    A        0      0        2 
   5   chr5_83755143     AAsi    T    C        0      0        2 
   5   chr5_83755143     AKia    T    C        1      2        2 
   5   chr5_83755143     AOna    T    C        1      2        2 
   5   chr5_83755143     ASom    T    C        0      0        2 
   5   chr5_83755143     HCab    T    C        0      0        2 
   5   chr5_83755143     HPrz    T    C        0      0        2 
   5   chr5_83755143     ZBoe    T    C        0      0        2 
   5   chr5_83755143     ZGre    T    C        0      0        2 
   5   chr5_83755143     ZHar    T    C        0      0        2 
   5   chr5_83755143   Sample    T    C        0      0        2 
   5   chr5_83760626     AAsi    G    C        0      0        2 
   5   chr5_83760626     AKia    G    C        0      0        2 
   5   chr5_83760626     AOna    G    C        0      0        2 
   5   chr5_83760626     ASom    G    C        0      0        2 
   5   chr5_83760626     HCab    G    C        1      2        2 
   5   chr5_83760626     HPrz    G    C        1      2        2 
   5   chr5_83760626     ZBoe    G    C        0      0        2 
   5   chr5_83760626     ZGre    G    C        0      0        2 
   5   chr5_83760626     ZHar    G    C        0      0        2 
   5   chr5_83760626   Sample    G    C        0      0        2 
   5   chr5_83766874     AAsi    G    A        0      0        2 
   5   chr5_83766874     AKia    G    A        0      0        2 
   5   chr5_83766874     AOna    G    A        0      0        2 
   5   chr5_83766874     ASom    G    A        0      0        2 
   5   chr5_83766874     HCab    G    A        1      2        2 
   5   chr5_83766874     HPrz    G    A        1      2        2 
   5   chr5_83766874     ZBoe    G    A        0      0        2 
   5   chr5_83766874     ZGre    G    A        0      0        2 
   5   chr5_83766874     ZHar    G    A        0      0        2 
   5   chr5_83766874   Sample    G    A        0      0        2 
   5   chr5_83803358     AAsi    T    C        0      0        2 
   5   chr5_83803358     AKia    T    C        0      0        2 
   5   chr5_83803358     AOna    T    C        0      0        2 
   5   chr5_83803358     ASom    T    C        0      0        2 
   5   chr5_83803358     HCab    T    C        0      0        2 
   5   chr5_83803358     HPrz    T    C        0      0        2 
   5   chr5_83803358     ZBoe    T    C        0      0        2 
   5   chr5_83803358     ZGre    T    C      0.5      1        2 
   5   chr5_83803358     ZHar    T    C        0      0        2 
   5   chr5_83803358   Sample    T    C        0      0        2 
   5   chr5_83805972     AAsi    A    G        0      0        2 
   5   chr5_83805972     AKia    A    G        0      0        2 
   5   chr5_83805972     AOna    A    G        0      0        2 
   5   chr5_83805972     ASom    A    G        0      0        2 
   5   chr5_83805972     HCab    A    G        1      2        2 
   5   chr5_83805972     HPrz    A    G        1      2        2 
   5   chr5_83805972     ZBoe    A    G        0      0        2 
   5   chr5_83805972     ZGre    A    G        0      0        2 
   5   chr5_83805972     ZHar    A    G        0      0        2 
   5   chr5_83805972   Sample    A    G        0      0        2 
   5   chr5_83806728     AAsi    G    T        0      0        2 
   5   chr5_83806728     AKia    G    T        0      0        2 
   5   chr5_83806728     AOna    G    T        0      0        2 
   5   chr5_83806728     ASom    G    T        0      0        2 
   5   chr5_83806728     HCab    G    T        0      0        2 
   5   chr5_83806728     HPrz    G    T        0      0        2 
   5   chr5_83806728     ZBoe    G    T      0.5      1        2 
   5   chr5_83806728     ZGre    G    T        0      0        2 
   5   chr5_83806728     ZHar    G    T        0      0        2 
   5   chr5_83806728   Sample    G    T        0      0        2 
   5   chr5_83815654     AAsi    C    T      0.5      1        2 
   5   chr5_83815654     AKia    C    T        0      0        2 
   5   chr5_83815654     AOna    C    T        0      0        2 
   5   chr5_83815654     ASom    C    T        0      0        2 
   5   chr5_83815654     HCab    C    T        0      0        2 
   5   chr5_83815654     HPrz    C    T        0      0        2 
   5   chr5_83815654     ZBoe    C    T        0      0        2 
   5   chr5_83815654     ZGre    C    T        0      0        2 
   5   chr5_83815654     ZHar    C    T        0      0        2 
   5   chr5_83815654   Sample    C    T        0      0        2 
   5   chr5_83819724     AAsi    C    G        0      0        2 
   5   chr5_83819724     AKia    C    G        0      0        2 
   5   chr5_83819724     AOna    C    G        0      0        2 
   5   chr5_83819724     ASom    C    G        0      0        2 
   5   chr5_83819724     HCab    C    G        0      0        2 
   5   chr5_83819724     HPrz    C    G        0      0        2 
   5   chr5_83819724     ZBoe    C    G      0.5      1        2 
   5   chr5_83819724     ZGre    C    G        0      0        2 
   5   chr5_83819724     ZHar    C    G        0      0        2 
   5   chr5_83819724   Sample    C    G        0      0        2 
   5   chr5_83819783     AAsi    G    A        0      0        2 
   5   chr5_83819783     AKia    G    A        0      0        2 
   5   chr5_83819783     AOna    G    A        0      0        2 
   5   chr5_83819783     ASom    G    A        0      0        2 
   5   chr5_83819783     HCab    G    A      0.5      1        2 
   5   chr5_83819783     HPrz    G    A        1      2        2 
   5   chr5_83819783     ZBoe    G    A        0      0        2 
   5   chr5_83819783     ZGre    G    A        0      0        2 
   5   chr5_83819783     ZHar    G    A        0      0        2 
   5   chr5_83819783   Sample    G    A        0      0        2 
   5   chr5_83824674     AAsi    T    C        0      0        2 
   5   chr5_83824674     AKia    T    C        0      0        2 
   5   chr5_83824674     AOna    T    C        0      0        2 
   5   chr5_83824674     ASom    T    C        0      0        2 
   5   chr5_83824674     HCab    T    C        0      0        2 
   5   chr5_83824674     HPrz    T    C        0      0        2 
   5   chr5_83824674     ZBoe    T    C      0.5      1        2 
   5   chr5_83824674     ZGre    T    C        0      0        2 
   5   chr5_83824674     ZHar    T    C        1      2        2 
   5   chr5_83824674   Sample    T    C        0      0        2 
   5   chr5_83847567     AAsi    T    C        1      2        2 
   5   chr5_83847567     AKia    T    C        0      0        2 
   5   chr5_83847567     AOna    T    C        0      0        2 
   5   chr5_83847567     ASom    T    C        1      2        2 
   5   chr5_83847567     HCab    T    C        0      0        2 
   5   chr5_83847567     HPrz    T    C        0      0        2 
   5   chr5_83847567     ZBoe    T    C        0      0        2 
   5   chr5_83847567     ZGre    T    C        0      0        2 
   5   chr5_83847567     ZHar    T    C        0      0        2 
   5   chr5_83847567   Sample    T    C        1      2        2 
   5   chr5_83850286     AAsi    A    C        0      0        2 
   5   chr5_83850286     AKia    A    C        1      2        2 
   5   chr5_83850286     AOna    A    C        0      0        2 
   5   chr5_83850286     ASom    A    C        0      0        2 
   5   chr5_83850286     HCab    A    C        0      0        2 
   5   chr5_83850286     HPrz    A    C        0      0        2 
   5   chr5_83850286     ZBoe    A    C        0      0        2 
   5   chr5_83850286     ZGre    A    C        0      0        2 
   5   chr5_83850286     ZHar    A    C        0      0        2 
   5   chr5_83850286   Sample    A    C        0      0        2 
   5   chr5_83859300     AAsi    A    G        0      0        2 
   5   chr5_83859300     AKia    A    G        0      0        2 
   5   chr5_83859300     AOna    A    G      0.5      1        2 
   5   chr5_83859300     ASom    A    G        0      0        2 
   5   chr5_83859300     HCab    A    G        0      0        2 
   5   chr5_83859300     HPrz    A    G        0      0        2 
   5   chr5_83859300     ZBoe    A    G        0      0        2 
   5   chr5_83859300     ZGre    A    G        0      0        2 
   5   chr5_83859300     ZHar    A    G        0      0        2 
   5   chr5_83859300   Sample    A    G        0      0        2 
   5   chr5_83873783     AAsi    T    G        0      0        2 
   5   chr5_83873783     AKia    T    G        0      0        2 
   5   chr5_83873783     AOna    T    G        0      0        2 
   5   chr5_83873783     ASom    T    G        0      0        2 
   5   chr5_83873783     HCab    T    G        0      0        2 
   5   chr5_83873783     HPrz    T    G        0      0        2 
   5   chr5_83873783     ZBoe    T    G        0      0        2 
   5   chr5_83873783     ZGre    T    G      0.5      1        2 
   5   chr5_83873783     ZHar    T    G        0      0        2 
   5   chr5_83873783   Sample    T    G        0      0        2 
   5   chr5_83888321     AAsi    G    A        1      2        2 
   5   chr5_83888321     AKia    G    A        0      0        2 
   5   chr5_83888321     AOna    G    A        0      0        2 
   5   chr5_83888321     ASom    G    A        1      2        2 
   5   chr5_83888321     HCab    G    A        0      0        2 
   5   chr5_83888321     HPrz    G    A        0      0        2 
   5   chr5_83888321     ZBoe    G    A        0      0        2 
   5   chr5_83888321     ZGre    G    A        0      0        2 
   5   chr5_83888321     ZHar    G    A        0      0        2 
   5   chr5_83888321   Sample    G    A        0      0        2 
   5   chr5_83889097     AAsi    T    C        0      0        2 
   5   chr5_83889097     AKia    T    C        0      0        2 
   5   chr5_83889097     AOna    T    C        0      0        2 
   5   chr5_83889097     ASom    T    C        0      0        2 
   5   chr5_83889097     HCab    T    C        0      0        2 
   5   chr5_83889097     HPrz    T    C        0      0        2 
   5   chr5_83889097     ZBoe    T    C        0      0        2 
   5   chr5_83889097     ZGre    T    C        0      0        2 
   5   chr5_83889097     ZHar    T    C        1      2        2 
   5   chr5_83889097   Sample    T    C        0      0        2 
   5   chr5_83900420     AAsi    A    T        0      0        2 
   5   chr5_83900420     AKia    A    T        0      0        2 
   5   chr5_83900420     AOna    A    T      0.5      1        2 
   5   chr5_83900420     ASom    A    T        0      0        2 
   5   chr5_83900420     HCab    A    T        0      0        2 
   5   chr5_83900420     HPrz    A    T        0      0        2 
   5   chr5_83900420     ZBoe    A    T        0      0        2 
   5   chr5_83900420     ZGre    A    T        0      0        2 
   5   chr5_83900420     ZHar    A    T        0      0        2 
   5   chr5_83900420   Sample    A    T        0      0        2 
   5   chr5_83902205     AAsi    A    G      0.5      1        2 
   5   chr5_83902205     AKia    A    G        0      0        2 
   5   chr5_83902205     AOna    A    G        0      0        2 
   5   chr5_83902205     ASom    A    G        0      0        2 
   5   chr5_83902205     HCab    A    G        0      0        2 
   5   chr5_83902205     HPrz    A    G        0      0        2 
   5   chr5_83902205     ZBoe    A    G        0      0        2 
   5   chr5_83902205     ZGre    A    G        0      0        2 
   5   chr5_83902205     ZHar    A    G        0      0        2 
   5   chr5_83902205   Sample    A    G        0      0        2 
   5   chr5_83903344     AAsi    G    T        0      0        2 
   5   chr5_83903344     AKia    G    T        0      0        2 
   5   chr5_83903344     AOna    G    T        0      0        2 
   5   chr5_83903344     ASom    G    T        0      0        2 
   5   chr5_83903344     HCab    G    T      0.5      1        2 
   5   chr5_83903344     HPrz    G    T        1      2        2 
   5   chr5_83903344     ZBoe    G    T        0      0        2 
   5   chr5_83903344     ZGre    G    T        0      0        2 
   5   chr5_83903344     ZHar    G    T        0      0        2 
   5   chr5_83903344   Sample    G    T        0      0        2 
   5   chr5_83904100     AAsi    T    C        0      0        2 
   5   chr5_83904100     AKia    T    C        0      0        2 
   5   chr5_83904100     AOna    T    C      0.5      1        2 
   5   chr5_83904100     ASom    T    C        0      0        2 
   5   chr5_83904100     HCab    T    C        0      0        2 
   5   chr5_83904100     HPrz    T    C        0      0        2 
   5   chr5_83904100     ZBoe    T    C        0      0        2 
   5   chr5_83904100     ZGre    T    C        1      2        2 
   5   chr5_83904100     ZHar    T    C        0      0        2 
   5   chr5_83904100   Sample    T    C        0      0        2 
   5   chr5_83907956     AAsi    A    G        0      0        2 
   5   chr5_83907956     AKia    A    G        0      0        2 
   5   chr5_83907956     AOna    A    G        1      2        2 
   5   chr5_83907956     ASom    A    G        0      0        2 
   5   chr5_83907956     HCab    A    G        0      0        2 
   5   chr5_83907956     HPrz    A    G        0      0        2 
   5   chr5_83907956     ZBoe    A    G        0      0        2 
   5   chr5_83907956     ZGre    A    G        0      0        2 
   5   chr5_83907956     ZHar    A    G        0      0        2 
   5   chr5_83907956   Sample    A    G        0      0        2 
   5   chr5_83910462     AAsi    G    T        0      0        2 
   5   chr5_83910462     AKia    G    T        0      0        2 
   5   chr5_83910462     AOna    G    T        0      0        2 
   5   chr5_83910462     ASom    G    T        0      0        2 
   5   chr5_83910462     HCab    G    T        0      0        2 
   5   chr5_83910462     HPrz    G    T        0      0        2 
   5   chr5_83910462     ZBoe    G    T      0.5      1        2 
   5   chr5_83910462     ZGre    G    T        0      0        2 
   5   chr5_83910462     ZHar    G    T        0      0        2 
   5   chr5_83910462   Sample    G    T        0      0        2 
   5   chr5_83922623     AAsi    C    T      0.5      1        2 
   5   chr5_83922623     AKia    C    T        0      0        2 
   5   chr5_83922623     AOna    C    T        0      0        2 
   5   chr5_83922623     ASom    C    T        0      0        2 
   5   chr5_83922623     HCab    C    T        0      0        2 
   5   chr5_83922623     HPrz    C    T        0      0        2 
   5   chr5_83922623     ZBoe    C    T        0      0        2 
   5   chr5_83922623     ZGre    C    T        0      0        2 
   5   chr5_83922623     ZHar    C    T        0      0        2 
   5   chr5_83922623   Sample    C    T        0      0        2 
   5   chr5_83929489     AAsi    A    T        0      0        2 
   5   chr5_83929489     AKia    A    T        0      0        2 
   5   chr5_83929489     AOna    A    T        0      0        2 
   5   chr5_83929489     ASom    A    T        0      0        2 
   5   chr5_83929489     HCab    A    T        1      2        2 
   5   chr5_83929489     HPrz    A    T        1      2        2 
   5   chr5_83929489     ZBoe    A    T        0      0        2 
   5   chr5_83929489     ZGre    A    T        0      0        2 
   5   chr5_83929489     ZHar    A    T        0      0        2 
   5   chr5_83929489   Sample    A    T        0      0        2 
   5   chr5_83936570     AAsi    T    A        0      0        2 
   5   chr5_83936570     AKia    T    A        0      0        2 
   5   chr5_83936570     AOna    T    A        0      0        2 
   5   chr5_83936570     ASom    T    A        0      0        2 
   5   chr5_83936570     HCab    T    A        0      0        2 
   5   chr5_83936570     HPrz    T    A        0      0        2 
   5   chr5_83936570     ZBoe    T    A        1      2        2 
   5   chr5_83936570     ZGre    T    A        1      2        2 
   5   chr5_83936570     ZHar    T    A        1      2        2 
   5   chr5_83936570   Sample    T    A        0      0        2 
   5   chr5_83938823     AAsi    T    C        1      2        2 
   5   chr5_83938823     AKia    T    C        0      0        2 
   5   chr5_83938823     AOna    T    C        0      0        2 
   5   chr5_83938823     ASom    T    C        1      2        2 
   5   chr5_83938823     HCab    T    C        0      0        2 
   5   chr5_83938823     HPrz    T    C        0      0        2 
   5   chr5_83938823     ZBoe    T    C        0      0        2 
   5   chr5_83938823     ZGre    T    C        0      0        2 
   5   chr5_83938823     ZHar    T    C        0      0        2 
   5   chr5_83938823   Sample    T    C        1      2        2 
   5   chr5_83941795     AAsi    T    C        0      0        2 
   5   chr5_83941795     AKia    T    C        0      0        2 
   5   chr5_83941795     AOna    T    C        0      0        2 
   5   chr5_83941795     ASom    T    C        0      0        2 
   5   chr5_83941795     HCab    T    C        1      2        2 
   5   chr5_83941795     HPrz    T    C        1      2        2 
   5   chr5_83941795     ZBoe    T    C        0      0        2 
   5   chr5_83941795     ZGre    T    C        0      0        2 
   5   chr5_83941795     ZHar    T    C        0      0        2 
   5   chr5_83941795   Sample    T    C        0      0        2 
   5   chr5_83949490     AAsi    T    C        0      0        2 
   5   chr5_83949490     AKia    T    C        0      0        2 
   5   chr5_83949490     AOna    T    C      0.5      1        2 
   5   chr5_83949490     ASom    T    C        0      0        2 
   5   chr5_83949490     HCab    T    C        0      0        2 
   5   chr5_83949490     HPrz    T    C        0      0        2 
   5   chr5_83949490     ZBoe    T    C        0      0        2 
   5   chr5_83949490     ZGre    T    C        0      0        2 
   5   chr5_83949490     ZHar    T    C        0      0        2 
   5   chr5_83949490   Sample    T    C        0      0        2 
   5   chr5_83952379     AAsi    G    A      0.5      1        2 
   5   chr5_83952379     AKia    G    A        0      0        2 
   5   chr5_83952379     AOna    G    A        0      0        2 
   5   chr5_83952379     ASom    G    A        1      2        2 
   5   chr5_83952379     HCab    G    A        0      0        2 
   5   chr5_83952379     HPrz    G    A        0      0        2 
   5   chr5_83952379     ZBoe    G    A        0      0        2 
   5   chr5_83952379     ZGre    G    A        0      0        2 
   5   chr5_83952379     ZHar    G    A        0      0        2 
   5   chr5_83952379   Sample    G    A        1      2        2 
   5   chr5_83958520     AAsi    T    C        0      0        2 
   5   chr5_83958520     AKia    T    C        0      0        2 
   5   chr5_83958520     AOna    T    C        0      0        2 
   5   chr5_83958520     ASom    T    C        0      0        2 
   5   chr5_83958520     HCab    T    C        0      0        2 
   5   chr5_83958520     HPrz    T    C        0      0        2 
   5   chr5_83958520     ZBoe    T    C        0      0        2 
   5   chr5_83958520     ZGre    T    C      0.5      1        2 
   5   chr5_83958520     ZHar    T    C        0      0        2 
   5   chr5_83958520   Sample    T    C        0      0        2 
   5   chr5_83958534     AAsi    A    C        0      0        2 
   5   chr5_83958534     AKia    A    C        0      0        2 
   5   chr5_83958534     AOna    A    C        0      0        2 
   5   chr5_83958534     ASom    A    C        0      0        2 
   5   chr5_83958534     HCab    A    C        0      0        2 
   5   chr5_83958534     HPrz    A    C        0      0        2 
   5   chr5_83958534     ZBoe    A    C        0      0        2 
   5   chr5_83958534     ZGre    A    C      0.5      1        2 
   5   chr5_83958534     ZHar    A    C        0      0        2 
   5   chr5_83958534   Sample    A    C        0      0        2 
   5   chr5_83966272     AAsi    A    G        0      0        2 
   5   chr5_83966272     AKia    A    G        0      0        2 
   5   chr5_83966272     AOna    A    G      0.5      1        2 
   5   chr5_83966272     ASom    A    G        0      0        2 
   5   chr5_83966272     HCab    A    G        0      0        2 
   5   chr5_83966272     HPrz    A    G        0      0        2 
   5   chr5_83966272     ZBoe    A    G        0      0        2 
   5   chr5_83966272     ZGre    A    G        0      0        2 
   5   chr5_83966272     ZHar    A    G        0      0        2 
   5   chr5_83966272   Sample    A    G        0      0        2 
   5   chr5_83975448     AAsi    G    A        0      0        2 
   5   chr5_83975448     AKia    G    A        0      0        2 
   5   chr5_83975448     AOna    G    A        0      0        2 
   5   chr5_83975448     ASom    G    A        0      0        2 
   5   chr5_83975448     HCab    G    A        1      2        2 
   5   chr5_83975448     HPrz    G    A        1      2        2 
   5   chr5_83975448     ZBoe    G    A        0      0        2 
   5   chr5_83975448     ZGre    G    A        0      0        2 
   5   chr5_83975448     ZHar    G    A        0      0        2 
   5   chr5_83975448   Sample    G    A        0      0        2 
   5   chr5_83988380     AAsi    C    T        0      0        2 
   5   chr5_83988380     AKia    C    T        0      0        2 
   5   chr5_83988380     AOna    C    T        0      0        2 
   5   chr5_83988380     ASom    C    T        0      0        2 
   5   chr5_83988380     HCab    C    T        0      0        2 
   5   chr5_83988380     HPrz    C    T        0      0        2 
   5   chr5_83988380     ZBoe    C    T      0.5      1        2 
   5   chr5_83988380     ZGre    C    T        0      0        2 
   5   chr5_83988380     ZHar    C    T        0      0        2 
   5   chr5_83988380   Sample    C    T        0      0        2 
   5   chr5_83989272     AAsi    A    T        0      0        2 
   5   chr5_83989272     AKia    A    T        0      0        2 
   5   chr5_83989272     AOna    A    T        0      0        2 
   5   chr5_83989272     ASom    A    T        0      0        2 
   5   chr5_83989272     HCab    A    T        1      2        2 
   5   chr5_83989272     HPrz    A    T        1      2        2 
   5   chr5_83989272     ZBoe    A    T        0      0        2 
   5   chr5_83989272     ZGre    A    T        0      0        2 
   5   chr5_83989272     ZHar    A    T        0      0        2 
   5   chr5_83989272   Sample    A    T        0      0        2 
   5   chr5_84005786     AAsi    G    A        0      0        2 
   5   chr5_84005786     AKia    G    A        0      0        2 
   5   chr5_84005786     AOna    G    A        0      0        2 
   5   chr5_84005786     ASom    G    A        0      0        2 
   5   chr5_84005786     HCab    G    A        0      0        2 
   5   chr5_84005786     HPrz    G    A        0      0        2 
   5   chr5_84005786     ZBoe    G    A        0      0        2 
   5   chr5_84005786     ZGre    G    A        0      0        2 
   5   chr5_84005786     ZHar    G    A        1      2        2 
   5   chr5_84005786   Sample    G    A        0      0        2 
   5   chr5_84010114     AAsi    A    G        0      0        2 
   5   chr5_84010114     AKia    A    G        0      0        2 
   5   chr5_84010114     AOna    A    G        0      0        2 
   5   chr5_84010114     ASom    A    G        0      0        2 
   5   chr5_84010114     HCab    A    G        0      0        2 
   5   chr5_84010114     HPrz    A    G        0      0        2 
   5   chr5_84010114     ZBoe    A    G        0      0        2 
   5   chr5_84010114     ZGre    A    G        1      2        2 
   5   chr5_84010114     ZHar    A    G        0      0        2 
   5   chr5_84010114   Sample    A    G        0      0        2 
   5   chr5_84010633     AAsi    A    G        0      0        2 
   5   chr5_84010633     AKia    A    G        0      0        2 
   5   chr5_84010633     AOna    A    G        0      0        2 
   5   chr5_84010633     ASom    A    G        1      2        2 
   5   chr5_84010633     HCab    A    G        0      0        2 
   5   chr5_84010633     HPrz    A    G        0      0        2 
   5   chr5_84010633     ZBoe    A    G        0      0        2 
   5   chr5_84010633     ZGre    A    G        0      0        2 
   5   chr5_84010633     ZHar    A    G        0      0        2 
   5   chr5_84010633   Sample    A    G        0      0        2 
   5   chr5_84011955     AAsi    A    G        0      0        2 
   5   chr5_84011955     AKia    A    G        0      0        2 
   5   chr5_84011955     AOna    A    G        0      0        2 
   5   chr5_84011955     ASom    A    G        0      0        2 
   5   chr5_84011955     HCab    A    G      0.5      1        2 
   5   chr5_84011955     HPrz    A    G        0      0        2 
   5   chr5_84011955     ZBoe    A    G        0      0        2 
   5   chr5_84011955     ZGre    A    G        0      0        2 
   5   chr5_84011955     ZHar    A    G        0      0        2 
   5   chr5_84011955   Sample    A    G        0      0        2 
   5   chr5_84020368     AAsi    A    G        0      0        2 
   5   chr5_84020368     AKia    A    G        0      0        2 
   5   chr5_84020368     AOna    A    G        0      0        2 
   5   chr5_84020368     ASom    A    G        0      0        2 
   5   chr5_84020368     HCab    A    G      0.5      1        2 
   5   chr5_84020368     HPrz    A    G        0      0        2 
   5   chr5_84020368     ZBoe    A    G        0      0        2 
   5   chr5_84020368     ZGre    A    G        0      0        2 
   5   chr5_84020368     ZHar    A    G        0      0        2 
   5   chr5_84020368   Sample    A    G        0      0        2 
   5   chr5_84020995     AAsi    G    A        0      0        2 
   5   chr5_84020995     AKia    G    A        0      0        2 
   5   chr5_84020995     AOna    G    A        0      0        2 
   5   chr5_84020995     ASom    G    A        0      0        2 
   5   chr5_84020995     HCab    G    A        0      0        2 
   5   chr5_84020995     HPrz    G    A        0      0        2 
   5   chr5_84020995     ZBoe    G    A        0      0        2 
   5   chr5_84020995     ZGre    G    A        0      0        2 
   5   chr5_84020995     ZHar    G    A        1      2        2 
   5   chr5_84020995   Sample    G    A        0      0        2 
   5   chr5_84024567     AAsi    G    A        0      0        2 
   5   chr5_84024567     AKia    G    A        0      0        2 
   5   chr5_84024567     AOna    G    A        0      0        2 
   5   chr5_84024567     ASom    G    A        0      0        2 
   5   chr5_84024567     HCab    G    A        0      0        2 
   5   chr5_84024567     HPrz    G    A        1      2        2 
   5   chr5_84024567     ZBoe    G    A        0      0        2 
   5   chr5_84024567     ZGre    G    A        0      0        2 
   5   chr5_84024567     ZHar    G    A        0      0        2 
   5   chr5_84024567   Sample    G    A        0      0        2 
   5   chr5_84032732     AAsi    G    A        0      0        2 
   5   chr5_84032732     AKia    G    A        0      0        2 
   5   chr5_84032732     AOna    G    A        0      0        2 
   5   chr5_84032732     ASom    G    A        0      0        2 
   5   chr5_84032732     HCab    G    A        1      2        2 
   5   chr5_84032732     HPrz    G    A        1      2        2 
   5   chr5_84032732     ZBoe    G    A        0      0        2 
   5   chr5_84032732     ZGre    G    A        0      0        2 
   5   chr5_84032732     ZHar    G    A        0      0        2 
   5   chr5_84032732   Sample    G    A        0      0        2 
   5   chr5_84041772     AAsi    G    A        0      0        2 
   5   chr5_84041772     AKia    G    A        1      2        2 
   5   chr5_84041772     AOna    G    A        0      0        2 
   5   chr5_84041772     ASom    G    A        0      0        2 
   5   chr5_84041772     HCab    G    A        0      0        2 
   5   chr5_84041772     HPrz    G    A        0      0        2 
   5   chr5_84041772     ZBoe    G    A        0      0        2 
   5   chr5_84041772     ZGre    G    A        0      0        2 
   5   chr5_84041772     ZHar    G    A        0      0        2 
   5   chr5_84041772   Sample    G    A        0      0        2 
   5   chr5_84060739     AAsi    G    A        1      2        2 
   5   chr5_84060739     AKia    G    A        0      0        2 
   5   chr5_84060739     AOna    G    A        0      0        2 
   5   chr5_84060739     ASom    G    A        1      2        2 
   5   chr5_84060739     HCab    G    A        0      0        2 
   5   chr5_84060739     HPrz    G    A        0      0        2 
   5   chr5_84060739     ZBoe    G    A        0      0        2 
   5   chr5_84060739     ZGre    G    A        0      0        2 
   5   chr5_84060739     ZHar    G    A        0      0        2 
   5   chr5_84060739   Sample    G    A        1      2        2 
   5   chr5_84067208     AAsi    A    G        0      0        2 
   5   chr5_84067208     AKia    A    G        0      0        2 
   5   chr5_84067208     AOna    A    G      0.5      1        2 
   5   chr5_84067208     ASom    A    G        0      0        2 
   5   chr5_84067208     HCab    A    G        0      0        2 
   5   chr5_84067208     HPrz    A    G        0      0        2 
   5   chr5_84067208     ZBoe    A    G        0      0        2 
   5   chr5_84067208     ZGre    A    G        0      0        2 
   5   chr5_84067208     ZHar    A    G        0      0        2 
   5   chr5_84067208   Sample    A    G        0      0        2 
   5   chr5_84070508     AAsi    T    C        0      0        2 
   5   chr5_84070508     AKia    T    C        0      0        2 
   5   chr5_84070508     AOna    T    C        0      0        2 
   5   chr5_84070508     ASom    T    C        0      0        2 
   5   chr5_84070508     HCab    T    C        0      0        2 
   5   chr5_84070508     HPrz    T    C        0      0        2 
   5   chr5_84070508     ZBoe    T    C        1      2        2 
   5   chr5_84070508     ZGre    T    C        1      2        2 
   5   chr5_84070508     ZHar    T    C        1      2        2 
   5   chr5_84070508   Sample    T    C        0      0        2 
   5   chr5_84076374     AAsi    G    A      0.5      1        2 
   5   chr5_84076374     AKia    G    A        0      0        2 
   5   chr5_84076374     AOna    G    A        0      0        2 
   5   chr5_84076374     ASom    G    A        0      0        2 
   5   chr5_84076374     HCab    G    A        0      0        2 
   5   chr5_84076374     HPrz    G    A        0      0        2 
   5   chr5_84076374     ZBoe    G    A        0      0        2 
   5   chr5_84076374     ZGre    G    A        0      0        2 
   5   chr5_84076374     ZHar    G    A        0      0        2 
   5   chr5_84076374   Sample    G    A        0      0        2 
   5   chr5_84076653     AAsi    C    A      0.5      1        2 
   5   chr5_84076653     AKia    C    A        0      0        2 
   5   chr5_84076653     AOna    C    A        0      0        2 
   5   chr5_84076653     ASom    C    A        1      2        2 
   5   chr5_84076653     HCab    C    A        0      0        2 
   5   chr5_84076653     HPrz    C    A        0      0        2 
   5   chr5_84076653     ZBoe    C    A        0      0        2 
   5   chr5_84076653     ZGre    C    A        0      0        2 
   5   chr5_84076653     ZHar    C    A        0      0        2 
   5   chr5_84076653   Sample    C    A        1      2        2 
   5   chr5_84077395     AAsi    G    A        0      0        2 
   5   chr5_84077395     AKia    G    A        0      0        2 
   5   chr5_84077395     AOna    G    A        0      0        2 
   5   chr5_84077395     ASom    G    A        0      0        2 
   5   chr5_84077395     HCab    G    A        1      2        2 
   5   chr5_84077395     HPrz    G    A        1      2        2 
   5   chr5_84077395     ZBoe    G    A        0      0        2 
   5   chr5_84077395     ZGre    G    A        0      0        2 
   5   chr5_84077395     ZHar    G    A        0      0        2 
   5   chr5_84077395   Sample    G    A        0      0        2 
   5   chr5_84079037     AAsi    C    A        0      0        2 
   5   chr5_84079037     AKia    C    A        0      0        2 
   5   chr5_84079037     AOna    C    A        0      0        2 
   5   chr5_84079037     ASom    C    A        0      0        2 
   5   chr5_84079037     HCab    C    A        1      2        2 
   5   chr5_84079037     HPrz    C    A        1      2        2 
   5   chr5_84079037     ZBoe    C    A        0      0        2 
   5   chr5_84079037     ZGre    C    A        0      0        2 
   5   chr5_84079037     ZHar    C    A        0      0        2 
   5   chr5_84079037   Sample    C    A        0      0        2 
   5   chr5_84082946     AAsi    A    G        0      0        2 
   5   chr5_84082946     AKia    A    G        0      0        2 
   5   chr5_84082946     AOna    A    G        0      0        2 
   5   chr5_84082946     ASom    A    G        0      0        2 
   5   chr5_84082946     HCab    A    G        0      0        2 
   5   chr5_84082946     HPrz    A    G        0      0        2 
   5   chr5_84082946     ZBoe    A    G        0      0        2 
   5   chr5_84082946     ZGre    A    G      0.5      1        2 
   5   chr5_84082946     ZHar    A    G        0      0        2 
   5   chr5_84082946   Sample    A    G        0      0        2 
   5   chr5_84084352     AAsi    G    T        0      0        2 
   5   chr5_84084352     AKia    G    T      0.5      1        2 
   5   chr5_84084352     AOna    G    T      0.5      1        2 
   5   chr5_84084352     ASom    G    T        0      0        2 
   5   chr5_84084352     HCab    G    T        0      0        2 
   5   chr5_84084352     HPrz    G    T        0      0        2 
   5   chr5_84084352     ZBoe    G    T        0      0        2 
   5   chr5_84084352     ZGre    G    T        0      0        2 
   5   chr5_84084352     ZHar    G    T        0      0        2 
   5   chr5_84084352   Sample    G    T        0      0        2 
   5   chr5_84084833     AAsi    C    T        0      0        2 
   5   chr5_84084833     AKia    C    T        0      0        2 
   5   chr5_84084833     AOna    C    T      0.5      1        2 
   5   chr5_84084833     ASom    C    T        0      0        2 
   5   chr5_84084833     HCab    C    T        0      0        2 
   5   chr5_84084833     HPrz    C    T        0      0        2 
   5   chr5_84084833     ZBoe    C    T        0      0        2 
   5   chr5_84084833     ZGre    C    T        0      0        2 
   5   chr5_84084833     ZHar    C    T        0      0        2 
   5   chr5_84084833   Sample    C    T        0      0        2 
   5   chr5_84090911     AAsi    T    C        0      0        2 
   5   chr5_84090911     AKia    T    C        0      0        2 
   5   chr5_84090911     AOna    T    C        0      0        2 
   5   chr5_84090911     ASom    T    C        0      0        2 
   5   chr5_84090911     HCab    T    C        1      2        2 
   5   chr5_84090911     HPrz    T    C        1      2        2 
   5   chr5_84090911     ZBoe    T    C        0      0        2 
   5   chr5_84090911     ZGre    T    C        0      0        2 
   5   chr5_84090911     ZHar    T    C        0      0        2 
   5   chr5_84090911   Sample    T    C        0      0        2 
   5   chr5_84097388     AAsi    A    T        0      0        2 
   5   chr5_84097388     AKia    A    T        0      0        2 
   5   chr5_84097388     AOna    A    T      0.5      1        2 
   5   chr5_84097388     ASom    A    T        0      0        2 
   5   chr5_84097388     HCab    A    T        0      0        2 
   5   chr5_84097388     HPrz    A    T        0      0        2 
   5   chr5_84097388     ZBoe    A    T        0      0        2 
   5   chr5_84097388     ZGre    A    T        0      0        2 
   5   chr5_84097388     ZHar    A    T        0      0        2 
   5   chr5_84097388   Sample    A    T        0      0        2 
   5   chr5_84101294     AAsi    G    A        1      2        2 
   5   chr5_84101294     AKia    G    A      0.5      1        2 
   5   chr5_84101294     AOna    G    A        0      0        2 
   5   chr5_84101294     ASom    G    A        1      2        2 
   5   chr5_84101294     HCab    G    A        0      0        2 
   5   chr5_84101294     HPrz    G    A        0      0        2 
   5   chr5_84101294     ZBoe    G    A        0      0        2 
   5   chr5_84101294     ZGre    G    A        0      0        2 
   5   chr5_84101294     ZHar    G    A        0      0        2 
   5   chr5_84101294   Sample    G    A        1      2        2 
   5   chr5_84101808     AAsi    A    C        0      0        2 
   5   chr5_84101808     AKia    A    C        0      0        2 
   5   chr5_84101808     AOna    A    C        0      0        2 
   5   chr5_84101808     ASom    A    C        0      0        2 
   5   chr5_84101808     HCab    A    C        0      0        2 
   5   chr5_84101808     HPrz    A    C        0      0        2 
   5   chr5_84101808     ZBoe    A    C      0.5      1        2 
   5   chr5_84101808     ZGre    A    C        0      0        2 
   5   chr5_84101808     ZHar    A    C        0      0        2 
   5   chr5_84101808   Sample    A    C        0      0        2 
   5   chr5_84101879     AAsi    G    A        0      0        2 
   5   chr5_84101879     AKia    G    A        0      0        2 
   5   chr5_84101879     AOna    G    A        0      0        2 
   5   chr5_84101879     ASom    G    A        0      0        2 
   5   chr5_84101879     HCab    G    A        0      0        2 
   5   chr5_84101879     HPrz    G    A        0      0        2 
   5   chr5_84101879     ZBoe    G    A        1      2        2 
   5   chr5_84101879     ZGre    G    A        0      0        2 
   5   chr5_84101879     ZHar    G    A        0      0        2 
   5   chr5_84101879   Sample    G    A        0      0        2 
   5   chr5_84120887     AAsi    T    C        0      0        2 
   5   chr5_84120887     AKia    T    C        0      0        2 
   5   chr5_84120887     AOna    T    C        0      0        2 
   5   chr5_84120887     ASom    T    C        0      0        2 
   5   chr5_84120887     HCab    T    C        1      2        2 
   5   chr5_84120887     HPrz    T    C        1      2        2 
   5   chr5_84120887     ZBoe    T    C        0      0        2 
   5   chr5_84120887     ZGre    T    C        0      0        2 
   5   chr5_84120887     ZHar    T    C        0      0        2 
   5   chr5_84120887   Sample    T    C        0      0        2 
   5   chr5_84122879     AAsi    A    G        0      0        2 
   5   chr5_84122879     AKia    A    G        0      0        2 
   5   chr5_84122879     AOna    A    G        0      0        2 
   5   chr5_84122879     ASom    A    G        1      2        2 
   5   chr5_84122879     HCab    A    G        0      0        2 
   5   chr5_84122879     HPrz    A    G        0      0        2 
   5   chr5_84122879     ZBoe    A    G        0      0        2 
   5   chr5_84122879     ZGre    A    G        0      0        2 
   5   chr5_84122879     ZHar    A    G        0      0        2 
   5   chr5_84122879   Sample    A    G        0      0        2 
   5   chr5_84123384     AAsi    C    A        0      0        2 
   5   chr5_84123384     AKia    C    A      0.5      1        2 
   5   chr5_84123384     AOna    C    A        0      0        2 
   5   chr5_84123384     ASom    C    A        0      0        2 
   5   chr5_84123384     HCab    C    A        0      0        2 
   5   chr5_84123384     HPrz    C    A        0      0        2 
   5   chr5_84123384     ZBoe    C    A        0      0        2 
   5   chr5_84123384     ZGre    C    A        0      0        2 
   5   chr5_84123384     ZHar    C    A        0      0        2 
   5   chr5_84123384   Sample    C    A        0      0        2 
   5   chr5_84129744     AAsi    G    A        0      0        2 
   5   chr5_84129744     AKia    G    A        0      0        2 
   5   chr5_84129744     AOna    G    A      0.5      1        2 
   5   chr5_84129744     ASom    G    A        0      0        2 
   5   chr5_84129744     HCab    G    A        0      0        2 
   5   chr5_84129744     HPrz    G    A        0      0        2 
   5   chr5_84129744     ZBoe    G    A        0      0        2 
   5   chr5_84129744     ZGre    G    A        0      0        2 
   5   chr5_84129744     ZHar    G    A        0      0        2 
   5   chr5_84129744   Sample    G    A        0      0        2 
   5   chr5_84130567     AAsi    A    G        0      0        2 
   5   chr5_84130567     AKia    A    G        0      0        2 
   5   chr5_84130567     AOna    A    G        0      0        2 
   5   chr5_84130567     ASom    A    G        0      0        2 
   5   chr5_84130567     HCab    A    G        0      0        2 
   5   chr5_84130567     HPrz    A    G        0      0        2 
   5   chr5_84130567     ZBoe    A    G        0      0        2 
   5   chr5_84130567     ZGre    A    G        1      2        2 
   5   chr5_84130567     ZHar    A    G        0      0        2 
   5   chr5_84130567   Sample    A    G        0      0        2 
   5   chr5_84131133     AAsi    C    T        0      0        2 
   5   chr5_84131133     AKia    C    T        0      0        2 
   5   chr5_84131133     AOna    C    T        0      0        2 
   5   chr5_84131133     ASom    C    T        0      0        2 
   5   chr5_84131133     HCab    C    T        0      0        2 
   5   chr5_84131133     HPrz    C    T        0      0        2 
   5   chr5_84131133     ZBoe    C    T        0      0        2 
   5   chr5_84131133     ZGre    C    T        0      0        2 
   5   chr5_84131133     ZHar    C    T      0.5      1        2 
   5   chr5_84131133   Sample    C    T        0      0        2 
   5   chr5_84135523     AAsi    T    C        0      0        2 
   5   chr5_84135523     AKia    T    C        0      0        2 
   5   chr5_84135523     AOna    T    C        0      0        2 
   5   chr5_84135523     ASom    T    C        0      0        2 
   5   chr5_84135523     HCab    T    C        0      0        2 
   5   chr5_84135523     HPrz    T    C        0      0        2 
   5   chr5_84135523     ZBoe    T    C      0.5      1        2 
   5   chr5_84135523     ZGre    T    C        0      0        2 
   5   chr5_84135523     ZHar    T    C        0      0        2 
   5   chr5_84135523   Sample    T    C        0      0        2 
   5   chr5_84137955     AAsi    G    A        0      0        2 
   5   chr5_84137955     AKia    G    A        0      0        2 
   5   chr5_84137955     AOna    G    A        0      0        2 
   5   chr5_84137955     ASom    G    A        0      0        2 
   5   chr5_84137955     HCab    G    A        0      0        2 
   5   chr5_84137955     HPrz    G    A        0      0        2 
   5   chr5_84137955     ZBoe    G    A      0.5      1        2 
   5   chr5_84137955     ZGre    G    A        0      0        2 
   5   chr5_84137955     ZHar    G    A        0      0        2 
   5   chr5_84137955   Sample    G    A        0      0        2 
   5   chr5_84140027     AAsi    T    C        0      0        2 
   5   chr5_84140027     AKia    T    C        0      0        2 
   5   chr5_84140027     AOna    T    C        0      0        2 
   5   chr5_84140027     ASom    T    C        0      0        2 
   5   chr5_84140027     HCab    T    C        0      0        2 
   5   chr5_84140027     HPrz    T    C        0      0        2 
   5   chr5_84140027     ZBoe    T    C      0.5      1        2 
   5   chr5_84140027     ZGre    T    C        0      0        2 
   5   chr5_84140027     ZHar    T    C        0      0        2 
   5   chr5_84140027   Sample    T    C        0      0        2 
   5   chr5_84163251     AAsi    A    G        0      0        2 
   5   chr5_84163251     AKia    A    G        0      0        2 
   5   chr5_84163251     AOna    A    G        0      0        2 
   5   chr5_84163251     ASom    A    G        0      0        2 
   5   chr5_84163251     HCab    A    G        0      0        2 
   5   chr5_84163251     HPrz    A    G        0      0        2 
   5   chr5_84163251     ZBoe    A    G        0      0        2 
   5   chr5_84163251     ZGre    A    G        0      0        2 
   5   chr5_84163251     ZHar    A    G        1      2        2 
   5   chr5_84163251   Sample    A    G        0      0        2 
   5   chr5_84164944     AAsi    G    C        0      0        2 
   5   chr5_84164944     AKia    G    C        0      0        2 
   5   chr5_84164944     AOna    G    C      0.5      1        2 
   5   chr5_84164944     ASom    G    C        0      0        2 
   5   chr5_84164944     HCab    G    C        0      0        2 
   5   chr5_84164944     HPrz    G    C        0      0        2 
   5   chr5_84164944     ZBoe    G    C        0      0        2 
   5   chr5_84164944     ZGre    G    C        0      0        2 
   5   chr5_84164944     ZHar    G    C        0      0        2 
   5   chr5_84164944   Sample    G    C        0      0        2 
   5   chr5_84172574     AAsi    C    T        0      0        2 
   5   chr5_84172574     AKia    C    T        0      0        2 
   5   chr5_84172574     AOna    C    T        0      0        2 
   5   chr5_84172574     ASom    C    T        0      0        2 
   5   chr5_84172574     HCab    C    T        0      0        2 
   5   chr5_84172574     HPrz    C    T        0      0        2 
   5   chr5_84172574     ZBoe    C    T      0.5      1        2 
   5   chr5_84172574     ZGre    C    T        0      0        2 
   5   chr5_84172574     ZHar    C    T        0      0        2 
   5   chr5_84172574   Sample    C    T        0      0        2 
   5   chr5_84205100     AAsi    G    A        0      0        2 
   5   chr5_84205100     AKia    G    A        0      0        2 
   5   chr5_84205100     AOna    G    A        0      0        2 
   5   chr5_84205100     ASom    G    A        1      2        2 
   5   chr5_84205100     HCab    G    A        0      0        2 
   5   chr5_84205100     HPrz    G    A        0      0        2 
   5   chr5_84205100     ZBoe    G    A        0      0        2 
   5   chr5_84205100     ZGre    G    A        0      0        2 
   5   chr5_84205100     ZHar    G    A        0      0        2 
   5   chr5_84205100   Sample    G    A        0      0        2 
   5   chr5_84206572     AAsi    T    C        0      0        2 
   5   chr5_84206572     AKia    T    C        0      0        2 
   5   chr5_84206572     AOna    T    C        0      0        2 
   5   chr5_84206572     ASom    T    C        0      0        2 
   5   chr5_84206572     HCab    T    C        0      0        2 
   5   chr5_84206572     HPrz    T    C        0      0        2 
   5   chr5_84206572     ZBoe    T    C        0      0        2 
   5   chr5_84206572     ZGre    T    C      0.5      1        2 
   5   chr5_84206572     ZHar    T    C        0      0        2 
   5   chr5_84206572   Sample    T    C        0      0        2 
   5   chr5_84209110     AAsi    T    C        0      0        2 
   5   chr5_84209110     AKia    T    C        0      0        2 
   5   chr5_84209110     AOna    T    C        0      0        2 
   5   chr5_84209110     ASom    T    C        0      0        2 
   5   chr5_84209110     HCab    T    C        0      0        2 
   5   chr5_84209110     HPrz    T    C      0.5      1        2 
   5   chr5_84209110     ZBoe    T    C        0      0        2 
   5   chr5_84209110     ZGre    T    C        0      0        2 
   5   chr5_84209110     ZHar    T    C        0      0        2 
   5   chr5_84209110   Sample    T    C        0      0        2 
   5   chr5_84209773     AAsi    G    A        0      0        2 
   5   chr5_84209773     AKia    G    A      0.5      1        2 
   5   chr5_84209773     AOna    G    A        0      0        2 
   5   chr5_84209773     ASom    G    A        0      0        2 
   5   chr5_84209773     HCab    G    A        0      0        2 
   5   chr5_84209773     HPrz    G    A        0      0        2 
   5   chr5_84209773     ZBoe    G    A        0      0        2 
   5   chr5_84209773     ZGre    G    A        0      0        2 
   5   chr5_84209773     ZHar    G    A        0      0        2 
   5   chr5_84209773   Sample    G    A        0      0        2 
   5   chr5_84214390     AAsi    T    A        0      0        2 
   5   chr5_84214390     AKia    T    A        0      0        2 
   5   chr5_84214390     AOna    T    A        0      0        2 
   5   chr5_84214390     ASom    T    A        0      0        2 
   5   chr5_84214390     HCab    T    A        0      0        2 
   5   chr5_84214390     HPrz    T    A        0      0        2 
   5   chr5_84214390     ZBoe    T    A      0.5      1        2 
   5   chr5_84214390     ZGre    T    A        0      0        2 
   5   chr5_84214390     ZHar    T    A        0      0        2 
   5   chr5_84214390   Sample    T    A        0      0        2 
   5   chr5_84215979     AAsi    G    C        0      0        2 
   5   chr5_84215979     AKia    G    C        0      0        2 
   5   chr5_84215979     AOna    G    C        1      2        2 
   5   chr5_84215979     ASom    G    C        0      0        2 
   5   chr5_84215979     HCab    G    C        0      0        2 
   5   chr5_84215979     HPrz    G    C        0      0        2 
   5   chr5_84215979     ZBoe    G    C      0.5      1        2 
   5   chr5_84215979     ZGre    G    C        0      0        2 
   5   chr5_84215979     ZHar    G    C        0      0        2 
   5   chr5_84215979   Sample    G    C        0      0        2 
   5   chr5_84236088     AAsi    C    G        0      0        2 
   5   chr5_84236088     AKia    C    G        0      0        2 
   5   chr5_84236088     AOna    C    G      0.5      1        2 
   5   chr5_84236088     ASom    C    G        0      0        2 
   5   chr5_84236088     HCab    C    G        0      0        2 
   5   chr5_84236088     HPrz    C    G        0      0        2 
   5   chr5_84236088     ZBoe    C    G        0      0        2 
   5   chr5_84236088     ZGre    C    G        0      0        2 
   5   chr5_84236088     ZHar    C    G        0      0        2 
   5   chr5_84236088   Sample    C    G        0      0        2 
   5   chr5_84236402     AAsi    A    C        0      0        2 
   5   chr5_84236402     AKia    A    C        0      0        2 
   5   chr5_84236402     AOna    A    C        0      0        2 
   5   chr5_84236402     ASom    A    C        1      2        2 
   5   chr5_84236402     HCab    A    C        0      0        2 
   5   chr5_84236402     HPrz    A    C        0      0        2 
   5   chr5_84236402     ZBoe    A    C        0      0        2 
   5   chr5_84236402     ZGre    A    C        0      0        2 
   5   chr5_84236402     ZHar    A    C        0      0        2 
   5   chr5_84236402   Sample    A    C        0      0        2 
   5   chr5_84241183     AAsi    A    G        0      0        2 
   5   chr5_84241183     AKia    A    G        1      2        2 
   5   chr5_84241183     AOna    A    G        0      0        2 
   5   chr5_84241183     ASom    A    G        0      0        2 
   5   chr5_84241183     HCab    A    G        0      0        2 
   5   chr5_84241183     HPrz    A    G        0      0        2 
   5   chr5_84241183     ZBoe    A    G        0      0        2 
   5   chr5_84241183     ZGre    A    G        0      0        2 
   5   chr5_84241183     ZHar    A    G        0      0        2 
   5   chr5_84241183   Sample    A    G        0      0        2 
   5   chr5_84241961     AAsi    C    A        0      0        2 
   5   chr5_84241961     AKia    C    A        0      0        2 
   5   chr5_84241961     AOna    C    A        0      0        2 
   5   chr5_84241961     ASom    C    A        0      0        2 
   5   chr5_84241961     HCab    C    A        0      0        2 
   5   chr5_84241961     HPrz    C    A        0      0        2 
   5   chr5_84241961     ZBoe    C    A        1      2        2 
   5   chr5_84241961     ZGre    C    A        0      0        2 
   5   chr5_84241961     ZHar    C    A        0      0        2 
   5   chr5_84241961   Sample    C    A        0      0        2 
   5   chr5_84242820     AAsi    C    A        1      2        2 
   5   chr5_84242820     AKia    C    A        1      2        2 
   5   chr5_84242820     AOna    C    A        0      0        2 
   5   chr5_84242820     ASom    C    A        1      2        2 
   5   chr5_84242820     HCab    C    A        0      0        2 
   5   chr5_84242820     HPrz    C    A        0      0        2 
   5   chr5_84242820     ZBoe    C    A        0      0        2 
   5   chr5_84242820     ZGre    C    A        0      0        2 
   5   chr5_84242820     ZHar    C    A        0      0        2 
   5   chr5_84242820   Sample    C    A        1      2        2 
   5   chr5_84243541     AAsi    C    T        0      0        2 
   5   chr5_84243541     AKia    C    T        0      0        2 
   5   chr5_84243541     AOna    C    T        0      0        2 
   5   chr5_84243541     ASom    C    T        0      0        2 
   5   chr5_84243541     HCab    C    T        0      0        2 
   5   chr5_84243541     HPrz    C    T        0      0        2 
   5   chr5_84243541     ZBoe    C    T        0      0        2 
   5   chr5_84243541     ZGre    C    T        0      0        2 
   5   chr5_84243541     ZHar    C    T        1      2        2 
   5   chr5_84243541   Sample    C    T        0      0        2 
   5   chr5_84245094     AAsi    T    C        0      0        2 
   5   chr5_84245094     AKia    T    C        0      0        2 
   5   chr5_84245094     AOna    T    C        0      0        2 
   5   chr5_84245094     ASom    T    C        0      0        2 
   5   chr5_84245094     HCab    T    C        1      2        2 
   5   chr5_84245094     HPrz    T    C      0.5      1        2 
   5   chr5_84245094     ZBoe    T    C        0      0        2 
   5   chr5_84245094     ZGre    T    C        0      0        2 
   5   chr5_84245094     ZHar    T    C        0      0        2 
   5   chr5_84245094   Sample    T    C        0      0        2 
   5   chr5_84252605     AAsi    A    G        0      0        2 
   5   chr5_84252605     AKia    A    G        0      0        2 
   5   chr5_84252605     AOna    A    G        0      0        2 
   5   chr5_84252605     ASom    A    G        0      0        2 
   5   chr5_84252605     HCab    A    G        1      2        2 
   5   chr5_84252605     HPrz    A    G        1      2        2 
   5   chr5_84252605     ZBoe    A    G        0      0        2 
   5   chr5_84252605     ZGre    A    G        0      0        2 
   5   chr5_84252605     ZHar    A    G        0      0        2 
   5   chr5_84252605   Sample    A    G        0      0        2 
   5   chr5_84254158     AAsi    C    T        0      0        2 
   5   chr5_84254158     AKia    C    T        0      0        2 
   5   chr5_84254158     AOna    C    T      0.5      1        2 
   5   chr5_84254158     ASom    C    T        0      0        2 
   5   chr5_84254158     HCab    C    T        0      0        2 
   5   chr5_84254158     HPrz    C    T        0      0        2 
   5   chr5_84254158     ZBoe    C    T        0      0        2 
   5   chr5_84254158     ZGre    C    T        0      0        2 
   5   chr5_84254158     ZHar    C    T        0      0        2 
   5   chr5_84254158   Sample    C    T        0      0        2 
   5   chr5_84256642     AAsi    T    C        0      0        2 
   5   chr5_84256642     AKia    T    C        0      0        2 
   5   chr5_84256642     AOna    T    C        0      0        2 
   5   chr5_84256642     ASom    T    C        0      0        2 
   5   chr5_84256642     HCab    T    C        1      2        2 
   5   chr5_84256642     HPrz    T    C        1      2        2 
   5   chr5_84256642     ZBoe    T    C        0      0        2 
   5   chr5_84256642     ZGre    T    C        0      0        2 
   5   chr5_84256642     ZHar    T    C        0      0        2 
   5   chr5_84256642   Sample    T    C        0      0        2 
   5   chr5_84264285     AAsi    A    G        0      0        2 
   5   chr5_84264285     AKia    A    G        0      0        2 
   5   chr5_84264285     AOna    A    G        0      0        2 
   5   chr5_84264285     ASom    A    G        0      0        2 
   5   chr5_84264285     HCab    A    G        0      0        2 
   5   chr5_84264285     HPrz    A    G        0      0        2 
   5   chr5_84264285     ZBoe    A    G        0      0        2 
   5   chr5_84264285     ZGre    A    G        0      0        2 
   5   chr5_84264285     ZHar    A    G        1      2        2 
   5   chr5_84264285   Sample    A    G        0      0        2 
   5   chr5_84265826     AAsi    A    T        0      0        2 
   5   chr5_84265826     AKia    A    T        0      0        2 
   5   chr5_84265826     AOna    A    T        0      0        2 
   5   chr5_84265826     ASom    A    T        0      0        2 
   5   chr5_84265826     HCab    A    T        0      0        2 
   5   chr5_84265826     HPrz    A    T        0      0        2 
   5   chr5_84265826     ZBoe    A    T        0      0        2 
   5   chr5_84265826     ZGre    A    T        0      0        2 
   5   chr5_84265826     ZHar    A    T        1      2        2 
   5   chr5_84265826   Sample    A    T        0      0        2 
   5   chr5_84265843     AAsi    T    C        0      0        2 
   5   chr5_84265843     AKia    T    C        0      0        2 
   5   chr5_84265843     AOna    T    C        0      0        2 
   5   chr5_84265843     ASom    T    C        0      0        2 
   5   chr5_84265843     HCab    T    C      0.5      1        2 
   5   chr5_84265843     HPrz    T    C        0      0        2 
   5   chr5_84265843     ZBoe    T    C        0      0        2 
   5   chr5_84265843     ZGre    T    C        0      0        2 
   5   chr5_84265843     ZHar    T    C        0      0        2 
   5   chr5_84265843   Sample    T    C        0      0        2 
   5   chr5_84275240     AAsi    G    A        0      0        2 
   5   chr5_84275240     AKia    G    A        1      2        2 
   5   chr5_84275240     AOna    G    A        0      0        2 
   5   chr5_84275240     ASom    G    A        0      0        2 
   5   chr5_84275240     HCab    G    A        0      0        2 
   5   chr5_84275240     HPrz    G    A        0      0        2 
   5   chr5_84275240     ZBoe    G    A        0      0        2 
   5   chr5_84275240     ZGre    G    A        0      0        2 
   5   chr5_84275240     ZHar    G    A        0      0        2 
   5   chr5_84275240   Sample    G    A        0      0        2 
   5   chr5_84287870     AAsi    T    C        0      0        2 
   5   chr5_84287870     AKia    T    C        0      0        2 
   5   chr5_84287870     AOna    T    C      0.5      1        2 
   5   chr5_84287870     ASom    T    C        0      0        2 
   5   chr5_84287870     HCab    T    C        0      0        2 
   5   chr5_84287870     HPrz    T    C        0      0        2 
   5   chr5_84287870     ZBoe    T    C        0      0        2 
   5   chr5_84287870     ZGre    T    C        0      0        2 
   5   chr5_84287870     ZHar    T    C        0      0        2 
   5   chr5_84287870   Sample    T    C        0      0        2 
   5   chr5_84291251     AAsi    G    A        0      0        2 
   5   chr5_84291251     AKia    G    A        0      0        2 
   5   chr5_84291251     AOna    G    A        0      0        2 
   5   chr5_84291251     ASom    G    A        0      0        2 
   5   chr5_84291251     HCab    G    A        1      2        2 
   5   chr5_84291251     HPrz    G    A        1      2        2 
   5   chr5_84291251     ZBoe    G    A        0      0        2 
   5   chr5_84291251     ZGre    G    A        0      0        2 
   5   chr5_84291251     ZHar    G    A        0      0        2 
   5   chr5_84291251   Sample    G    A        0      0        2 
   5   chr5_84310625     AAsi    A    G        0      0        2 
   5   chr5_84310625     AKia    A    G        0      0        2 
   5   chr5_84310625     AOna    A    G        0      0        2 
   5   chr5_84310625     ASom    A    G        0      0        2 
   5   chr5_84310625     HCab    A    G        0      0        2 
   5   chr5_84310625     HPrz    A    G        0      0        2 
   5   chr5_84310625     ZBoe    A    G        0      0        2 
   5   chr5_84310625     ZGre    A    G        0      0        2 
   5   chr5_84310625     ZHar    A    G      0.5      1        2 
   5   chr5_84310625   Sample    A    G        0      0        2 
   5   chr5_84315627     AAsi    A    C        0      0        2 
   5   chr5_84315627     AKia    A    C        0      0        2 
   5   chr5_84315627     AOna    A    C      0.5      1        2 
   5   chr5_84315627     ASom    A    C        0      0        2 
   5   chr5_84315627     HCab    A    C        0      0        2 
   5   chr5_84315627     HPrz    A    C        0      0        2 
   5   chr5_84315627     ZBoe    A    C        0      0        2 
   5   chr5_84315627     ZGre    A    C        0      0        2 
   5   chr5_84315627     ZHar    A    C        0      0        2 
   5   chr5_84315627   Sample    A    C        0      0        2 
   5   chr5_84315902     AAsi    C    T        0      0        2 
   5   chr5_84315902     AKia    C    T        0      0        2 
   5   chr5_84315902     AOna    C    T        0      0        2 
   5   chr5_84315902     ASom    C    T        0      0        2 
   5   chr5_84315902     HCab    C    T        0      0        2 
   5   chr5_84315902     HPrz    C    T        0      0        2 
   5   chr5_84315902     ZBoe    C    T        0      0        2 
   5   chr5_84315902     ZGre    C    T        1      2        2 
   5   chr5_84315902     ZHar    C    T        0      0        2 
   5   chr5_84315902   Sample    C    T        0      0        2 
   5   chr5_84316518     AAsi    G    A        1      2        2 
   5   chr5_84316518     AKia    G    A        0      0        2 
   5   chr5_84316518     AOna    G    A        0      0        2 
   5   chr5_84316518     ASom    G    A        1      2        2 
   5   chr5_84316518     HCab    G    A        0      0        2 
   5   chr5_84316518     HPrz    G    A        0      0        2 
   5   chr5_84316518     ZBoe    G    A        0      0        2 
   5   chr5_84316518     ZGre    G    A        0      0        2 
   5   chr5_84316518     ZHar    G    A        0      0        2 
   5   chr5_84316518   Sample    G    A        1      2        2 
   5   chr5_84330376     AAsi    G    A        0      0        2 
   5   chr5_84330376     AKia    G    A        0      0        2 
   5   chr5_84330376     AOna    G    A        0      0        2 
   5   chr5_84330376     ASom    G    A        0      0        2 
   5   chr5_84330376     HCab    G    A        0      0        2 
   5   chr5_84330376     HPrz    G    A        0      0        2 
   5   chr5_84330376     ZBoe    G    A      0.5      1        2 
   5   chr5_84330376     ZGre    G    A        1      2        2 
   5   chr5_84330376     ZHar    G    A        1      2        2 
   5   chr5_84330376   Sample    G    A        0      0        2 
   5   chr5_84334570     AAsi    G    T        0      0        2 
   5   chr5_84334570     AKia    G    T        0      0        2 
   5   chr5_84334570     AOna    G    T        0      0        2 
   5   chr5_84334570     ASom    G    T        0      0        2 
   5   chr5_84334570     HCab    G    T        0      0        2 
   5   chr5_84334570     HPrz    G    T        0      0        2 
   5   chr5_84334570     ZBoe    G    T      0.5      1        2 
   5   chr5_84334570     ZGre    G    T        0      0        2 
   5   chr5_84334570     ZHar    G    T        0      0        2 
   5   chr5_84334570   Sample    G    T        0      0        2 
   5   chr5_84341673     AAsi    G    C        1      2        2 
   5   chr5_84341673     AKia    G    C      0.5      1        2 
   5   chr5_84341673     AOna    G    C        1      2        2 
   5   chr5_84341673     ASom    G    C        1      2        2 
   5   chr5_84341673     HCab    G    C        0      0        2 
   5   chr5_84341673     HPrz    G    C        0      0        2 
   5   chr5_84341673     ZBoe    G    C        0      0        2 
   5   chr5_84341673     ZGre    G    C        0      0        2 
   5   chr5_84341673     ZHar    G    C        0      0        2 
   5   chr5_84341673   Sample    G    C        1      2        2 
   5   chr5_84343284     AAsi    T    G        0      0        2 
   5   chr5_84343284     AKia    T    G        0      0        2 
   5   chr5_84343284     AOna    T    G        0      0        2 
   5   chr5_84343284     ASom    T    G        0      0        2 
   5   chr5_84343284     HCab    T    G        0      0        2 
   5   chr5_84343284     HPrz    T    G        0      0        2 
   5   chr5_84343284     ZBoe    T    G      0.5      1        2 
   5   chr5_84343284     ZGre    T    G        0      0        2 
   5   chr5_84343284     ZHar    T    G        0      0        2 
   5   chr5_84343284   Sample    T    G        0      0        2 
   5   chr5_84347512     AAsi    C    T        1      2        2 
   5   chr5_84347512     AKia    C    T        0      0        2 
   5   chr5_84347512     AOna    C    T        0      0        2 
   5   chr5_84347512     ASom    C    T        1      2        2 
   5   chr5_84347512     HCab    C    T        0      0        2 
   5   chr5_84347512     HPrz    C    T        0      0        2 
   5   chr5_84347512     ZBoe    C    T        0      0        2 
   5   chr5_84347512     ZGre    C    T        0      0        2 
   5   chr5_84347512     ZHar    C    T        0      0        2 
   5   chr5_84347512   Sample    C    T        1      2        2 
   5   chr5_84348629     AAsi    T    C        0      0        2 
   5   chr5_84348629     AKia    T    C        0      0        2 
   5   chr5_84348629     AOna    T    C        0      0        2 
   5   chr5_84348629     ASom    T    C        0      0        2 
   5   chr5_84348629     HCab    T    C        0      0        2 
   5   chr5_84348629     HPrz    T    C        0      0        2 
   5   chr5_84348629     ZBoe    T    C        1      2        2 
   5   chr5_84348629     ZGre    T    C        0      0        2 
   5   chr5_84348629     ZHar    T    C        0      0        2 
   5   chr5_84348629   Sample    T    C        0      0        2 
   5   chr5_84353578     AAsi    A    C        0      0        2 
   5   chr5_84353578     AKia    A    C        1      2        2 
   5   chr5_84353578     AOna    A    C      0.5      1        2 
   5   chr5_84353578     ASom    A    C        0      0        2 
   5   chr5_84353578     HCab    A    C        0      0        2 
   5   chr5_84353578     HPrz    A    C        0      0        2 
   5   chr5_84353578     ZBoe    A    C        0      0        2 
   5   chr5_84353578     ZGre    A    C        0      0        2 
   5   chr5_84353578     ZHar    A    C        0      0        2 
   5   chr5_84353578   Sample    A    C        0      0        2 
   5   chr5_84356619     AAsi    C    T        0      0        2 
   5   chr5_84356619     AKia    C    T        0      0        2 
   5   chr5_84356619     AOna    C    T        0      0        2 
   5   chr5_84356619     ASom    C    T        0      0        2 
   5   chr5_84356619     HCab    C    T      0.5      1        2 
   5   chr5_84356619     HPrz    C    T      0.5      1        2 
   5   chr5_84356619     ZBoe    C    T        0      0        2 
   5   chr5_84356619     ZGre    C    T        0      0        2 
   5   chr5_84356619     ZHar    C    T        0      0        2 
   5   chr5_84356619   Sample    C    T        0      0        2 
   5   chr5_84361349     AAsi    G    A        0      0        2 
   5   chr5_84361349     AKia    G    A        0      0        2 
   5   chr5_84361349     AOna    G    A      0.5      1        2 
   5   chr5_84361349     ASom    G    A        0      0        2 
   5   chr5_84361349     HCab    G    A        0      0        2 
   5   chr5_84361349     HPrz    G    A        0      0        2 
   5   chr5_84361349     ZBoe    G    A        0      0        2 
   5   chr5_84361349     ZGre    G    A        0      0        2 
   5   chr5_84361349     ZHar    G    A        0      0        2 
   5   chr5_84361349   Sample    G    A        0      0        2 
   5   chr5_84369000     AAsi    T    C        1      2        2 
   5   chr5_84369000     AKia    T    C        0      0        2 
   5   chr5_84369000     AOna    T    C        0      0        2 
   5   chr5_84369000     ASom    T    C        1      2        2 
   5   chr5_84369000     HCab    T    C        0      0        2 
   5   chr5_84369000     HPrz    T    C        0      0        2 
   5   chr5_84369000     ZBoe    T    C        0      0        2 
   5   chr5_84369000     ZGre    T    C        0      0        2 
   5   chr5_84369000     ZHar    T    C        0      0        2 
   5   chr5_84369000   Sample    T    C        1      2        2 
   5   chr5_84375785     AAsi    G    A        0      0        2 
   5   chr5_84375785     AKia    G    A        0      0        2 
   5   chr5_84375785     AOna    G    A      0.5      1        2 
   5   chr5_84375785     ASom    G    A        0      0        2 
   5   chr5_84375785     HCab    G    A        0      0        2 
   5   chr5_84375785     HPrz    G    A        0      0        2 
   5   chr5_84375785     ZBoe    G    A        0      0        2 
   5   chr5_84375785     ZGre    G    A        0      0        2 
   5   chr5_84375785     ZHar    G    A        0      0        2 
   5   chr5_84375785   Sample    G    A        0      0        2 
   5   chr5_84377188     AAsi    C    T        0      0        2 
   5   chr5_84377188     AKia    C    T        0      0        2 
   5   chr5_84377188     AOna    C    T        0      0        2 
   5   chr5_84377188     ASom    C    T        0      0        2 
   5   chr5_84377188     HCab    C    T        0      0        2 
   5   chr5_84377188     HPrz    C    T        0      0        2 
   5   chr5_84377188     ZBoe    C    T      0.5      1        2 
   5   chr5_84377188     ZGre    C    T        1      2        2 
   5   chr5_84377188     ZHar    C    T        1      2        2 
   5   chr5_84377188   Sample    C    T        0      0        2 
   5   chr5_84377848     AAsi    A    C        0      0        2 
   5   chr5_84377848     AKia    A    C        0      0        2 
   5   chr5_84377848     AOna    A    C        0      0        2 
   5   chr5_84377848     ASom    A    C        0      0        2 
   5   chr5_84377848     HCab    A    C        0      0        2 
   5   chr5_84377848     HPrz    A    C      0.5      1        2 
   5   chr5_84377848     ZBoe    A    C        0      0        2 
   5   chr5_84377848     ZGre    A    C        0      0        2 
   5   chr5_84377848     ZHar    A    C        0      0        2 
   5   chr5_84377848   Sample    A    C        0      0        2 
   5   chr5_84382408     AAsi    T    C        0      0        2 
   5   chr5_84382408     AKia    T    C        0      0        2 
   5   chr5_84382408     AOna    T    C        0      0        2 
   5   chr5_84382408     ASom    T    C        0      0        2 
   5   chr5_84382408     HCab    T    C        1      2        2 
   5   chr5_84382408     HPrz    T    C        1      2        2 
   5   chr5_84382408     ZBoe    T    C        0      0        2 
   5   chr5_84382408     ZGre    T    C        0      0        2 
   5   chr5_84382408     ZHar    T    C        0      0        2 
   5   chr5_84382408   Sample    T    C        0      0        2 
   5   chr5_84383543     AAsi    T    C        0      0        2 
   5   chr5_84383543     AKia    T    C        0      0        2 
   5   chr5_84383543     AOna    T    C        0      0        2 
   5   chr5_84383543     ASom    T    C        0      0        2 
   5   chr5_84383543     HCab    T    C        0      0        2 
   5   chr5_84383543     HPrz    T    C        0      0        2 
   5   chr5_84383543     ZBoe    T    C        1      2        2 
   5   chr5_84383543     ZGre    T    C        0      0        2 
   5   chr5_84383543     ZHar    T    C        0      0        2 
   5   chr5_84383543   Sample    T    C        0      0        2 
   5   chr5_84394445     AAsi    G    A        0      0        2 
   5   chr5_84394445     AKia    G    A      0.5      1        2 
   5   chr5_84394445     AOna    G    A      0.5      1        2 
   5   chr5_84394445     ASom    G    A        0      0        2 
   5   chr5_84394445     HCab    G    A        0      0        2 
   5   chr5_84394445     HPrz    G    A        0      0        2 
   5   chr5_84394445     ZBoe    G    A        0      0        2 
   5   chr5_84394445     ZGre    G    A        0      0        2 
   5   chr5_84394445     ZHar    G    A        0      0        2 
   5   chr5_84394445   Sample    G    A        0      0        2 
   5   chr5_84399304     AAsi    T    C        0      0        2 
   5   chr5_84399304     AKia    T    C      0.5      1        2 
   5   chr5_84399304     AOna    T    C        0      0        2 
   5   chr5_84399304     ASom    T    C        0      0        2 
   5   chr5_84399304     HCab    T    C        0      0        2 
   5   chr5_84399304     HPrz    T    C        0      0        2 
   5   chr5_84399304     ZBoe    T    C        0      0        2 
   5   chr5_84399304     ZGre    T    C        0      0        2 
   5   chr5_84399304     ZHar    T    C        0      0        2 
   5   chr5_84399304   Sample    T    C        0      0        2 
   5   chr5_84399989     AAsi    C    A        0      0        2 
   5   chr5_84399989     AKia    C    A        0      0        2 
   5   chr5_84399989     AOna    C    A        0      0        2 
   5   chr5_84399989     ASom    C    A        0      0        2 
   5   chr5_84399989     HCab    C    A        0      0        2 
   5   chr5_84399989     HPrz    C    A        0      0        2 
   5   chr5_84399989     ZBoe    C    A      0.5      1        2 
   5   chr5_84399989     ZGre    C    A        0      0        2 
   5   chr5_84399989     ZHar    C    A        0      0        2 
   5   chr5_84399989   Sample    C    A        0      0        2 
   5   chr5_84404843     AAsi    T    C        0      0        2 
   5   chr5_84404843     AKia    T    C        0      0        2 
   5   chr5_84404843     AOna    T    C        0      0        2 
   5   chr5_84404843     ASom    T    C        0      0        2 
   5   chr5_84404843     HCab    T    C        1      2        2 
   5   chr5_84404843     HPrz    T    C        1      2        2 
   5   chr5_84404843     ZBoe    T    C        0      0        2 
   5   chr5_84404843     ZGre    T    C        0      0        2 
   5   chr5_84404843     ZHar    T    C        0      0        2 
   5   chr5_84404843   Sample    T    C        0      0        2 
   5   chr5_84412568     AAsi    G    T        0      0        2 
   5   chr5_84412568     AKia    G    T        0      0        2 
   5   chr5_84412568     AOna    G    T        0      0        2 
   5   chr5_84412568     ASom    G    T        1      2        2 
   5   chr5_84412568     HCab    G    T        0      0        2 
   5   chr5_84412568     HPrz    G    T        0      0        2 
   5   chr5_84412568     ZBoe    G    T        0      0        2 
   5   chr5_84412568     ZGre    G    T        0      0        2 
   5   chr5_84412568     ZHar    G    T        0      0        2 
   5   chr5_84412568   Sample    G    T        0      0        2 
   5   chr5_84413713     AAsi    G    A        0      0        2 
   5   chr5_84413713     AKia    G    A        1      2        2 
   5   chr5_84413713     AOna    G    A        1      2        2 
   5   chr5_84413713     ASom    G    A        0      0        2 
   5   chr5_84413713     HCab    G    A        0      0        2 
   5   chr5_84413713     HPrz    G    A        0      0        2 
   5   chr5_84413713     ZBoe    G    A        0      0        2 
   5   chr5_84413713     ZGre    G    A        0      0        2 
   5   chr5_84413713     ZHar    G    A        0      0        2 
   5   chr5_84413713   Sample    G    A        0      0        2 
   5   chr5_84413947     AAsi    T    C        0      0        2 
   5   chr5_84413947     AKia    T    C        1      2        2 
   5   chr5_84413947     AOna    T    C      0.5      1        2 
   5   chr5_84413947     ASom    T    C        0      0        2 
   5   chr5_84413947     HCab    T    C        0      0        2 
   5   chr5_84413947     HPrz    T    C        0      0        2 
   5   chr5_84413947     ZBoe    T    C        0      0        2 
   5   chr5_84413947     ZGre    T    C        0      0        2 
   5   chr5_84413947     ZHar    T    C        0      0        2 
   5   chr5_84413947   Sample    T    C        0      0        2 
   5   chr5_84414260     AAsi    G    C        0      0        2 
   5   chr5_84414260     AKia    G    C        0      0        2 
   5   chr5_84414260     AOna    G    C        0      0        2 
   5   chr5_84414260     ASom    G    C        0      0        2 
   5   chr5_84414260     HCab    G    C        0      0        2 
   5   chr5_84414260     HPrz    G    C        0      0        2 
   5   chr5_84414260     ZBoe    G    C      0.5      1        2 
   5   chr5_84414260     ZGre    G    C        0      0        2 
   5   chr5_84414260     ZHar    G    C        0      0        2 
   5   chr5_84414260   Sample    G    C        0      0        2 
   5   chr5_84414309     AAsi    T    C        0      0        2 
   5   chr5_84414309     AKia    T    C        0      0        2 
   5   chr5_84414309     AOna    T    C        0      0        2 
   5   chr5_84414309     ASom    T    C        0      0        2 
   5   chr5_84414309     HCab    T    C        0      0        2 
   5   chr5_84414309     HPrz    T    C        0      0        2 
   5   chr5_84414309     ZBoe    T    C        0      0        2 
   5   chr5_84414309     ZGre    T    C        1      2        2 
   5   chr5_84414309     ZHar    T    C        0      0        2 
   5   chr5_84414309   Sample    T    C        1      2        2 
   5   chr5_84415995     AAsi    G    A        0      0        2 
   5   chr5_84415995     AKia    G    A        0      0        2 
   5   chr5_84415995     AOna    G    A        0      0        2 
   5   chr5_84415995     ASom    G    A        0      0        2 
   5   chr5_84415995     HCab    G    A      0.5      1        2 
   5   chr5_84415995     HPrz    G    A        0      0        2 
   5   chr5_84415995     ZBoe    G    A        0      0        2 
   5   chr5_84415995     ZGre    G    A        0      0        2 
   5   chr5_84415995     ZHar    G    A        0      0        2 
   5   chr5_84415995   Sample    G    A        0      0        2 
   5   chr5_84419279     AAsi    T    C        0      0        2 
   5   chr5_84419279     AKia    T    C        0      0        2 
   5   chr5_84419279     AOna    T    C        0      0        2 
   5   chr5_84419279     ASom    T    C        0      0        2 
   5   chr5_84419279     HCab    T    C        0      0        2 
   5   chr5_84419279     HPrz    T    C        0      0        2 
   5   chr5_84419279     ZBoe    T    C        0      0        2 
   5   chr5_84419279     ZGre    T    C      0.5      1        2 
   5   chr5_84419279     ZHar    T    C        0      0        2 
   5   chr5_84419279   Sample    T    C        0      0        2 
   5   chr5_84421360     AAsi    A    G        0      0        2 
   5   chr5_84421360     AKia    A    G        0      0        2 
   5   chr5_84421360     AOna    A    G        0      0        2 
   5   chr5_84421360     ASom    A    G        0      0        2 
   5   chr5_84421360     HCab    A    G        1      2        2 
   5   chr5_84421360     HPrz    A    G        1      2        2 
   5   chr5_84421360     ZBoe    A    G        0      0        2 
   5   chr5_84421360     ZGre    A    G        0      0        2 
   5   chr5_84421360     ZHar    A    G        0      0        2 
   5   chr5_84421360   Sample    A    G        0      0        2 
   5   chr5_84422116     AAsi    C    A      0.5      1        2 
   5   chr5_84422116     AKia    C    A        0      0        2 
   5   chr5_84422116     AOna    C    A        0      0        2 
   5   chr5_84422116     ASom    C    A        0      0        2 
   5   chr5_84422116     HCab    C    A        0      0        2 
   5   chr5_84422116     HPrz    C    A        0      0        2 
   5   chr5_84422116     ZBoe    C    A        0      0        2 
   5   chr5_84422116     ZGre    C    A        0      0        2 
   5   chr5_84422116     ZHar    C    A        0      0        2 
   5   chr5_84422116   Sample    C    A        0      0        2 
   5   chr5_84426715     AAsi    C    T        0      0        2 
   5   chr5_84426715     AKia    C    T        0      0        2 
   5   chr5_84426715     AOna    C    T        0      0        2 
   5   chr5_84426715     ASom    C    T        0      0        2 
   5   chr5_84426715     HCab    C    T        0      0        2 
   5   chr5_84426715     HPrz    C    T        0      0        2 
   5   chr5_84426715     ZBoe    C    T      0.5      1        2 
   5   chr5_84426715     ZGre    C    T        0      0        2 
   5   chr5_84426715     ZHar    C    T        0      0        2 
   5   chr5_84426715   Sample    C    T        0      0        2 
   5   chr5_84430750     AAsi    T    C        0      0        2 
   5   chr5_84430750     AKia    T    C      0.5      1        2 
   5   chr5_84430750     AOna    T    C        0      0        2 
   5   chr5_84430750     ASom    T    C        0      0        2 
   5   chr5_84430750     HCab    T    C        0      0        2 
   5   chr5_84430750     HPrz    T    C        0      0        2 
   5   chr5_84430750     ZBoe    T    C        0      0        2 
   5   chr5_84430750     ZGre    T    C        0      0        2 
   5   chr5_84430750     ZHar    T    C        0      0        2 
   5   chr5_84430750   Sample    T    C        0      0        2 
   5   chr5_84439725     AAsi    A    G        0      0        2 
   5   chr5_84439725     AKia    A    G        0      0        2 
   5   chr5_84439725     AOna    A    G        0      0        2 
   5   chr5_84439725     ASom    A    G        0      0        2 
   5   chr5_84439725     HCab    A    G        1      2        2 
   5   chr5_84439725     HPrz    A    G        1      2        2 
   5   chr5_84439725     ZBoe    A    G        0      0        2 
   5   chr5_84439725     ZGre    A    G        0      0        2 
   5   chr5_84439725     ZHar    A    G        0      0        2 
   5   chr5_84439725   Sample    A    G        0      0        2 
   5   chr5_84444245     AAsi    C    A        0      0        2 
   5   chr5_84444245     AKia    C    A        0      0        2 
   5   chr5_84444245     AOna    C    A        0      0        2 
   5   chr5_84444245     ASom    C    A        0      0        2 
   5   chr5_84444245     HCab    C    A        0      0        2 
   5   chr5_84444245     HPrz    C    A        0      0        2 
   5   chr5_84444245     ZBoe    C    A        1      2        2 
   5   chr5_84444245     ZGre    C    A        0      0        2 
   5   chr5_84444245     ZHar    C    A        0      0        2 
   5   chr5_84444245   Sample    C    A        0      0        2 
   5   chr5_84454651     AAsi    T    C      0.5      1        2 
   5   chr5_84454651     AKia    T    C        0      0        2 
   5   chr5_84454651     AOna    T    C        0      0        2 
   5   chr5_84454651     ASom    T    C        0      0        2 
   5   chr5_84454651     HCab    T    C        0      0        2 
   5   chr5_84454651     HPrz    T    C        0      0        2 
   5   chr5_84454651     ZBoe    T    C        0      0        2 
   5   chr5_84454651     ZGre    T    C        0      0        2 
   5   chr5_84454651     ZHar    T    C        0      0        2 
   5   chr5_84454651   Sample    T    C        0      0        2 
   5   chr5_84471627     AAsi    C    T        0      0        2 
   5   chr5_84471627     AKia    C    T        0      0        2 
   5   chr5_84471627     AOna    C    T        0      0        2 
   5   chr5_84471627     ASom    C    T        0      0        2 
   5   chr5_84471627     HCab    C    T        0      0        2 
   5   chr5_84471627     HPrz    C    T        0      0        2 
   5   chr5_84471627     ZBoe    C    T        1      2        2 
   5   chr5_84471627     ZGre    C    T        0      0        2 
   5   chr5_84471627     ZHar    C    T        0      0        2 
   5   chr5_84471627   Sample    C    T        0      0        2 
   5   chr5_84473221     AAsi    G    T        0      0        2 
   5   chr5_84473221     AKia    G    T        0      0        2 
   5   chr5_84473221     AOna    G    T        0      0        2 
   5   chr5_84473221     ASom    G    T        0      0        2 
   5   chr5_84473221     HCab    G    T        0      0        2 
   5   chr5_84473221     HPrz    G    T        0      0        2 
   5   chr5_84473221     ZBoe    G    T      0.5      1        2 
   5   chr5_84473221     ZGre    G    T        0      0        2 
   5   chr5_84473221     ZHar    G    T        0      0        2 
   5   chr5_84473221   Sample    G    T        0      0        2 
   5   chr5_84474530     AAsi    A    G        0      0        2 
   5   chr5_84474530     AKia    A    G        0      0        2 
   5   chr5_84474530     AOna    A    G        0      0        2 
   5   chr5_84474530     ASom    A    G        0      0        2 
   5   chr5_84474530     HCab    A    G        0      0        2 
   5   chr5_84474530     HPrz    A    G      0.5      1        2 
   5   chr5_84474530     ZBoe    A    G        0      0        2 
   5   chr5_84474530     ZGre    A    G        0      0        2 
   5   chr5_84474530     ZHar    A    G      0.5      1        2 
   5   chr5_84474530   Sample    A    G        0      0        2 
   5   chr5_84476427     AAsi    G    T        0      0        2 
   5   chr5_84476427     AKia    G    T        0      0        2 
   5   chr5_84476427     AOna    G    T        0      0        2 
   5   chr5_84476427     ASom    G    T        0      0        2 
   5   chr5_84476427     HCab    G    T        1      2        2 
   5   chr5_84476427     HPrz    G    T        1      2        2 
   5   chr5_84476427     ZBoe    G    T        0      0        2 
   5   chr5_84476427     ZGre    G    T        0      0        2 
   5   chr5_84476427     ZHar    G    T        0      0        2 
   5   chr5_84476427   Sample    G    T        0      0        2 
   5   chr5_84479509     AAsi    C    G        0      0        2 
   5   chr5_84479509     AKia    C    G        0      0        2 
   5   chr5_84479509     AOna    C    G        0      0        2 
   5   chr5_84479509     ASom    C    G        0      0        2 
   5   chr5_84479509     HCab    C    G        1      2        2 
   5   chr5_84479509     HPrz    C    G        1      2        2 
   5   chr5_84479509     ZBoe    C    G        0      0        2 
   5   chr5_84479509     ZGre    C    G        0      0        2 
   5   chr5_84479509     ZHar    C    G        0      0        2 
   5   chr5_84479509   Sample    C    G        0      0        2 
   5   chr5_84480998     AAsi    C    T        0      0        2 
   5   chr5_84480998     AKia    C    T        0      0        2 
   5   chr5_84480998     AOna    C    T        0      0        2 
   5   chr5_84480998     ASom    C    T        0      0        2 
   5   chr5_84480998     HCab    C    T        1      2        2 
   5   chr5_84480998     HPrz    C    T        1      2        2 
   5   chr5_84480998     ZBoe    C    T        0      0        2 
   5   chr5_84480998     ZGre    C    T        0      0        2 
   5   chr5_84480998     ZHar    C    T        0      0        2 
   5   chr5_84480998   Sample    C    T        0      0        2 
   5   chr5_84489776     AAsi    A    G        0      0        2 
   5   chr5_84489776     AKia    A    G      0.5      1        2 
   5   chr5_84489776     AOna    A    G        0      0        2 
   5   chr5_84489776     ASom    A    G        0      0        2 
   5   chr5_84489776     HCab    A    G        0      0        2 
   5   chr5_84489776     HPrz    A    G        0      0        2 
   5   chr5_84489776     ZBoe    A    G        0      0        2 
   5   chr5_84489776     ZGre    A    G        0      0        2 
   5   chr5_84489776     ZHar    A    G        0      0        2 
   5   chr5_84489776   Sample    A    G        0      0        2 
   5   chr5_84492914     AAsi    T    C        0      0        2 
   5   chr5_84492914     AKia    T    C      0.5      1        2 
   5   chr5_84492914     AOna    T    C        1      2        2 
   5   chr5_84492914     ASom    T    C        0      0        2 
   5   chr5_84492914     HCab    T    C        0      0        2 
   5   chr5_84492914     HPrz    T    C        0      0        2 
   5   chr5_84492914     ZBoe    T    C        0      0        2 
   5   chr5_84492914     ZGre    T    C        0      0        2 
   5   chr5_84492914     ZHar    T    C        0      0        2 
   5   chr5_84492914   Sample    T    C        0      0        2 
   5   chr5_84494865     AAsi    C    G        0      0        2 
   5   chr5_84494865     AKia    C    G        0      0        2 
   5   chr5_84494865     AOna    C    G        0      0        2 
   5   chr5_84494865     ASom    C    G        0      0        2 
   5   chr5_84494865     HCab    C    G        1      2        2 
   5   chr5_84494865     HPrz    C    G        1      2        2 
   5   chr5_84494865     ZBoe    C    G        0      0        2 
   5   chr5_84494865     ZGre    C    G        0      0        2 
   5   chr5_84494865     ZHar    C    G        0      0        2 
   5   chr5_84494865   Sample    C    G        0      0        2 
   5   chr5_84495777     AAsi    T    G        0      0        2 
   5   chr5_84495777     AKia    T    G      0.5      1        2 
   5   chr5_84495777     AOna    T    G        1      2        2 
   5   chr5_84495777     ASom    T    G        0      0        2 
   5   chr5_84495777     HCab    T    G        0      0        2 
   5   chr5_84495777     HPrz    T    G        0      0        2 
   5   chr5_84495777     ZBoe    T    G        0      0        2 
   5   chr5_84495777     ZGre    T    G        0      0        2 
   5   chr5_84495777     ZHar    T    G        0      0        2 
   5   chr5_84495777   Sample    T    G        0      0        2 
   5   chr5_84497294     AAsi    A    G        0      0        2 
   5   chr5_84497294     AKia    A    G        0      0        2 
   5   chr5_84497294     AOna    A    G        0      0        2 
   5   chr5_84497294     ASom    A    G        0      0        2 
   5   chr5_84497294     HCab    A    G        0      0        2 
   5   chr5_84497294     HPrz    A    G        0      0        2 
   5   chr5_84497294     ZBoe    A    G        0      0        2 
   5   chr5_84497294     ZGre    A    G        0      0        2 
   5   chr5_84497294     ZHar    A    G        1      2        2 
   5   chr5_84497294   Sample    A    G        0      0        2 
   5   chr5_84502139     AAsi    T    C        1      2        2 
   5   chr5_84502139     AKia    T    C        0      0        2 
   5   chr5_84502139     AOna    T    C        0      0        2 
   5   chr5_84502139     ASom    T    C        0      0        2 
   5   chr5_84502139     HCab    T    C        0      0        2 
   5   chr5_84502139     HPrz    T    C        0      0        2 
   5   chr5_84502139     ZBoe    T    C        0      0        2 
   5   chr5_84502139     ZGre    T    C        0      0        2 
   5   chr5_84502139     ZHar    T    C        0      0        2 
   5   chr5_84502139   Sample    T    C        0      0        2 
   5   chr5_84506893     AAsi    C    T        0      0        2 
   5   chr5_84506893     AKia    C    T        0      0        2 
   5   chr5_84506893     AOna    C    T        0      0        2 
   5   chr5_84506893     ASom    C    T        0      0        2 
   5   chr5_84506893     HCab    C    T        1      2        2 
   5   chr5_84506893     HPrz    C    T        0      0        2 
   5   chr5_84506893     ZBoe    C    T        0      0        2 
   5   chr5_84506893     ZGre    C    T        0      0        2 
   5   chr5_84506893     ZHar    C    T        0      0        2 
   5   chr5_84506893   Sample    C    T        0      0        2 
   5   chr5_84517718     AAsi    T    A        0      0        2 
   5   chr5_84517718     AKia    T    A        0      0        2 
   5   chr5_84517718     AOna    T    A        0      0        2 
   5   chr5_84517718     ASom    T    A        0      0        2 
   5   chr5_84517718     HCab    T    A        0      0        2 
   5   chr5_84517718     HPrz    T    A        0      0        2 
   5   chr5_84517718     ZBoe    T    A      0.5      1        2 
   5   chr5_84517718     ZGre    T    A        0      0        2 
   5   chr5_84517718     ZHar    T    A        0      0        2 
   5   chr5_84517718   Sample    T    A        0      0        2 
   5   chr5_84519844     AAsi    A    G        0      0        2 
   5   chr5_84519844     AKia    A    G        0      0        2 
   5   chr5_84519844     AOna    A    G        0      0        2 
   5   chr5_84519844     ASom    A    G        0      0        2 
   5   chr5_84519844     HCab    A    G        0      0        2 
   5   chr5_84519844     HPrz    A    G        0      0        2 
   5   chr5_84519844     ZBoe    A    G        0      0        2 
   5   chr5_84519844     ZGre    A    G      0.5      1        2 
   5   chr5_84519844     ZHar    A    G        0      0        2 
   5   chr5_84519844   Sample    A    G        0      0        2 
   5   chr5_84520641     AAsi    A    C        0      0        2 
   5   chr5_84520641     AKia    A    C        0      0        2 
   5   chr5_84520641     AOna    A    C        0      0        2 
   5   chr5_84520641     ASom    A    C        0      0        2 
   5   chr5_84520641     HCab    A    C        1      2        2 
   5   chr5_84520641     HPrz    A    C        1      2        2 
   5   chr5_84520641     ZBoe    A    C        0      0        2 
   5   chr5_84520641     ZGre    A    C        0      0        2 
   5   chr5_84520641     ZHar    A    C        0      0        2 
   5   chr5_84520641   Sample    A    C        0      0        2 
   5   chr5_84520841     AAsi    G    A        0      0        2 
   5   chr5_84520841     AKia    G    A        0      0        2 
   5   chr5_84520841     AOna    G    A        0      0        2 
   5   chr5_84520841     ASom    G    A        0      0        2 
   5   chr5_84520841     HCab    G    A        0      0        2 
   5   chr5_84520841     HPrz    G    A        0      0        2 
   5   chr5_84520841     ZBoe    G    A      0.5      1        2 
   5   chr5_84520841     ZGre    G    A        0      0        2 
   5   chr5_84520841     ZHar    G    A        0      0        2 
   5   chr5_84520841   Sample    G    A        0      0        2 
   5   chr5_84521235     AAsi    A    C        0      0        2 
   5   chr5_84521235     AKia    A    C        1      2        2 
   5   chr5_84521235     AOna    A    C        0      0        2 
   5   chr5_84521235     ASom    A    C        0      0        2 
   5   chr5_84521235     HCab    A    C        0      0        2 
   5   chr5_84521235     HPrz    A    C        0      0        2 
   5   chr5_84521235     ZBoe    A    C        0      0        2 
   5   chr5_84521235     ZGre    A    C        0      0        2 
   5   chr5_84521235     ZHar    A    C        0      0        2 
   5   chr5_84521235   Sample    A    C        0      0        2 
   5   chr5_84526396     AAsi    G    A        1      2        2 
   5   chr5_84526396     AKia    G    A        0      0        2 
   5   chr5_84526396     AOna    G    A        0      0        2 
   5   chr5_84526396     ASom    G    A        0      0        2 
   5   chr5_84526396     HCab    G    A        0      0        2 
   5   chr5_84526396     HPrz    G    A        0      0        2 
   5   chr5_84526396     ZBoe    G    A        0      0        2 
   5   chr5_84526396     ZGre    G    A        0      0        2 
   5   chr5_84526396     ZHar    G    A        0      0        2 
   5   chr5_84526396   Sample    G    A        0      0        2 
   5   chr5_84536480     AAsi    A    G        0      0        2 
   5   chr5_84536480     AKia    A    G        0      0        2 
   5   chr5_84536480     AOna    A    G        0      0        2 
   5   chr5_84536480     ASom    A    G        0      0        2 
   5   chr5_84536480     HCab    A    G        0      0        2 
   5   chr5_84536480     HPrz    A    G        0      0        2 
   5   chr5_84536480     ZBoe    A    G      0.5      1        2 
   5   chr5_84536480     ZGre    A    G        0      0        2 
   5   chr5_84536480     ZHar    A    G        0      0        2 
   5   chr5_84536480   Sample    A    G        0      0        2 
   5   chr5_84537088     AAsi    T    C        1      2        2 
   5   chr5_84537088     AKia    T    C        0      0        2 
   5   chr5_84537088     AOna    T    C        0      0        2 
   5   chr5_84537088     ASom    T    C        0      0        2 
   5   chr5_84537088     HCab    T    C        0      0        2 
   5   chr5_84537088     HPrz    T    C        0      0        2 
   5   chr5_84537088     ZBoe    T    C        0      0        2 
   5   chr5_84537088     ZGre    T    C        0      0        2 
   5   chr5_84537088     ZHar    T    C        0      0        2 
   5   chr5_84537088   Sample    T    C        0      0        2 
   5   chr5_84539052     AAsi    C    T        0      0        2 
   5   chr5_84539052     AKia    C    T        0      0        2 
   5   chr5_84539052     AOna    C    T        0      0        2 
   5   chr5_84539052     ASom    C    T        0      0        2 
   5   chr5_84539052     HCab    C    T        1      2        2 
   5   chr5_84539052     HPrz    C    T      0.5      1        2 
   5   chr5_84539052     ZBoe    C    T        0      0        2 
   5   chr5_84539052     ZGre    C    T        0      0        2 
   5   chr5_84539052     ZHar    C    T        0      0        2 
   5   chr5_84539052   Sample    C    T        0      0        2 
   5   chr5_84553802     AAsi    G    A        1      2        2 
   5   chr5_84553802     AKia    G    A        0      0        2 
   5   chr5_84553802     AOna    G    A        0      0        2 
   5   chr5_84553802     ASom    G    A        1      2        2 
   5   chr5_84553802     HCab    G    A        0      0        2 
   5   chr5_84553802     HPrz    G    A        0      0        2 
   5   chr5_84553802     ZBoe    G    A        0      0        2 
   5   chr5_84553802     ZGre    G    A        0      0        2 
   5   chr5_84553802     ZHar    G    A        0      0        2 
   5   chr5_84553802   Sample    G    A        1      2        2 
   5   chr5_84560842     AAsi    A    G        0      0        2 
   5   chr5_84560842     AKia    A    G        0      0        2 
   5   chr5_84560842     AOna    A    G        0      0        2 
   5   chr5_84560842     ASom    A    G        0      0        2 
   5   chr5_84560842     HCab    A    G        1      2        2 
   5   chr5_84560842     HPrz    A    G        1      2        2 
   5   chr5_84560842     ZBoe    A    G        0      0        2 
   5   chr5_84560842     ZGre    A    G        0      0        2 
   5   chr5_84560842     ZHar    A    G        0      0        2 
   5   chr5_84560842   Sample    A    G        0      0        2 
   5   chr5_84573291     AAsi    T    C        0      0        2 
   5   chr5_84573291     AKia    T    C        0      0        2 
   5   chr5_84573291     AOna    T    C        0      0        2 
   5   chr5_84573291     ASom    T    C        0      0        2 
   5   chr5_84573291     HCab    T    C        1      2        2 
   5   chr5_84573291     HPrz    T    C        1      2        2 
   5   chr5_84573291     ZBoe    T    C        0      0        2 
   5   chr5_84573291     ZGre    T    C        0      0        2 
   5   chr5_84573291     ZHar    T    C        0      0        2 
   5   chr5_84573291   Sample    T    C        0      0        2 
   5   chr5_84576472     AAsi    G    A        1      2        2 
   5   chr5_84576472     AKia    G    A        0      0        2 
   5   chr5_84576472     AOna    G    A        0      0        2 
   5   chr5_84576472     ASom    G    A        1      2        2 
   5   chr5_84576472     HCab    G    A        0      0        2 
   5   chr5_84576472     HPrz    G    A        0      0        2 
   5   chr5_84576472     ZBoe    G    A        0      0        2 
   5   chr5_84576472     ZGre    G    A        0      0        2 
   5   chr5_84576472     ZHar    G    A        0      0        2 
   5   chr5_84576472   Sample    G    A        1      2        2 
   5   chr5_84578443     AAsi    G    A        0      0        2 
   5   chr5_84578443     AKia    G    A        0      0        2 
   5   chr5_84578443     AOna    G    A        0      0        2 
   5   chr5_84578443     ASom    G    A        0      0        2 
   5   chr5_84578443     HCab    G    A        0      0        2 
   5   chr5_84578443     HPrz    G    A        0      0        2 
   5   chr5_84578443     ZBoe    G    A        0      0        2 
   5   chr5_84578443     ZGre    G    A        1      2        2 
   5   chr5_84578443     ZHar    G    A        0      0        2 
   5   chr5_84578443   Sample    G    A        0      0        2 
   5   chr5_84591918     AAsi    T    C        0      0        2 
   5   chr5_84591918     AKia    T    C        0      0        2 
   5   chr5_84591918     AOna    T    C        0      0        2 
   5   chr5_84591918     ASom    T    C        0      0        2 
   5   chr5_84591918     HCab    T    C        1      2        2 
   5   chr5_84591918     HPrz    T    C        1      2        2 
   5   chr5_84591918     ZBoe    T    C        0      0        2 
   5   chr5_84591918     ZGre    T    C        0      0        2 
   5   chr5_84591918     ZHar    T    C        0      0        2 
   5   chr5_84591918   Sample    T    C        0      0        2 
   5   chr5_84592459     AAsi    C    T        0      0        2 
   5   chr5_84592459     AKia    C    T        0      0        2 
   5   chr5_84592459     AOna    C    T        0      0        2 
   5   chr5_84592459     ASom    C    T        0      0        2 
   5   chr5_84592459     HCab    C    T        0      0        2 
   5   chr5_84592459     HPrz    C    T        0      0        2 
   5   chr5_84592459     ZBoe    C    T        1      2        2 
   5   chr5_84592459     ZGre    C    T        0      0        2 
   5   chr5_84592459     ZHar    C    T        0      0        2 
   5   chr5_84592459   Sample    C    T        0      0        2 
   5   chr5_84594194     AAsi    T    C        0      0        2 
   5   chr5_84594194     AKia    T    C        0      0        2 
   5   chr5_84594194     AOna    T    C      0.5      1        2 
   5   chr5_84594194     ASom    T    C        0      0        2 
   5   chr5_84594194     HCab    T    C        0      0        2 
   5   chr5_84594194     HPrz    T    C        0      0        2 
   5   chr5_84594194     ZBoe    T    C        0      0        2 
   5   chr5_84594194     ZGre    T    C        0      0        2 
   5   chr5_84594194     ZHar    T    C        0      0        2 
   5   chr5_84594194   Sample    T    C        0      0        2 
   5   chr5_84594218     AAsi    G    A        0      0        2 
   5   chr5_84594218     AKia    G    A        0      0        2 
   5   chr5_84594218     AOna    G    A        0      0        2 
   5   chr5_84594218     ASom    G    A        0      0        2 
   5   chr5_84594218     HCab    G    A        0      0        2 
   5   chr5_84594218     HPrz    G    A        0      0        2 
   5   chr5_84594218     ZBoe    G    A        1      2        2 
   5   chr5_84594218     ZGre    G    A        0      0        2 
   5   chr5_84594218     ZHar    G    A        0      0        2 
   5   chr5_84594218   Sample    G    A        0      0        2 
   5   chr5_84603377     AAsi    G    A        0      0        2 
   5   chr5_84603377     AKia    G    A        1      2        2 
   5   chr5_84603377     AOna    G    A        1      2        2 
   5   chr5_84603377     ASom    G    A        0      0        2 
   5   chr5_84603377     HCab    G    A        0      0        2 
   5   chr5_84603377     HPrz    G    A        0      0        2 
   5   chr5_84603377     ZBoe    G    A        0      0        2 
   5   chr5_84603377     ZGre    G    A        0      0        2 
   5   chr5_84603377     ZHar    G    A        0      0        2 
   5   chr5_84603377   Sample    G    A        0      0        2 
   5   chr5_84604829     AAsi    A    G        0      0        2 
   5   chr5_84604829     AKia    A    G        0      0        2 
   5   chr5_84604829     AOna    A    G        0      0        2 
   5   chr5_84604829     ASom    A    G        0      0        2 
   5   chr5_84604829     HCab    A    G        0      0        2 
   5   chr5_84604829     HPrz    A    G        0      0        2 
   5   chr5_84604829     ZBoe    A    G        0      0        2 
   5   chr5_84604829     ZGre    A    G        1      2        2 
   5   chr5_84604829     ZHar    A    G        0      0        2 
   5   chr5_84604829   Sample    A    G        0      0        2 
   5   chr5_84609331     AAsi    T    C        0      0        2 
   5   chr5_84609331     AKia    T    C        1      2        2 
   5   chr5_84609331     AOna    T    C      0.5      1        2 
   5   chr5_84609331     ASom    T    C        0      0        2 
   5   chr5_84609331     HCab    T    C        0      0        2 
   5   chr5_84609331     HPrz    T    C        0      0        2 
   5   chr5_84609331     ZBoe    T    C        0      0        2 
   5   chr5_84609331     ZGre    T    C        0      0        2 
   5   chr5_84609331     ZHar    T    C        0      0        2 
   5   chr5_84609331   Sample    T    C        1      2        2 
   5   chr5_84611503     AAsi    G    A        0      0        2 
   5   chr5_84611503     AKia    G    A        0      0        2 
   5   chr5_84611503     AOna    G    A      0.5      1        2 
   5   chr5_84611503     ASom    G    A        0      0        2 
   5   chr5_84611503     HCab    G    A        0      0        2 
   5   chr5_84611503     HPrz    G    A        0      0        2 
   5   chr5_84611503     ZBoe    G    A        0      0        2 
   5   chr5_84611503     ZGre    G    A        0      0        2 
   5   chr5_84611503     ZHar    G    A        0      0        2 
   5   chr5_84611503   Sample    G    A        0      0        2 
   5   chr5_84612879     AAsi    A    G        0      0        2 
   5   chr5_84612879     AKia    A    G        0      0        2 
   5   chr5_84612879     AOna    A    G        0      0        2 
   5   chr5_84612879     ASom    A    G        0      0        2 
   5   chr5_84612879     HCab    A    G        0      0        2 
   5   chr5_84612879     HPrz    A    G        0      0        2 
   5   chr5_84612879     ZBoe    A    G      0.5      1        2 
   5   chr5_84612879     ZGre    A    G        0      0        2 
   5   chr5_84612879     ZHar    A    G        0      0        2 
   5   chr5_84612879   Sample    A    G        0      0        2 
   5   chr5_84615465     AAsi    A    G        1      2        2 
   5   chr5_84615465     AKia    A    G        1      2        2 
   5   chr5_84615465     AOna    A    G        1      2        2 
   5   chr5_84615465     ASom    A    G        1      2        2 
   5   chr5_84615465     HCab    A    G        0      0        2 
   5   chr5_84615465     HPrz    A    G        0      0        2 
   5   chr5_84615465     ZBoe    A    G        0      0        2 
   5   chr5_84615465     ZGre    A    G        0      0        2 
   5   chr5_84615465     ZHar    A    G        0      0        2 
   5   chr5_84615465   Sample    A    G        1      2        2 
   5   chr5_84617068     AAsi    A    G        0      0        2 
   5   chr5_84617068     AKia    A    G        0      0        2 
   5   chr5_84617068     AOna    A    G        0      0        2 
   5   chr5_84617068     ASom    A    G        0      0        2 
   5   chr5_84617068     HCab    A    G        0      0        2 
   5   chr5_84617068     HPrz    A    G        0      0        2 
   5   chr5_84617068     ZBoe    A    G        1      2        2 
   5   chr5_84617068     ZGre    A    G        0      0        2 
   5   chr5_84617068     ZHar    A    G        0      0        2 
   5   chr5_84617068   Sample    A    G        0      0        2 
   5   chr5_84619993     AAsi    G    A        0      0        2 
   5   chr5_84619993     AKia    G    A        0      0        2 
   5   chr5_84619993     AOna    G    A        0      0        2 
   5   chr5_84619993     ASom    G    A        0      0        2 
   5   chr5_84619993     HCab    G    A        0      0        2 
   5   chr5_84619993     HPrz    G    A        0      0        2 
   5   chr5_84619993     ZBoe    G    A        0      0        2 
   5   chr5_84619993     ZGre    G    A        0      0        2 
   5   chr5_84619993     ZHar    G    A        1      2        2 
   5   chr5_84619993   Sample    G    A        0      0        2 
   5   chr5_84620171     AAsi    G    C        0      0        2 
   5   chr5_84620171     AKia    G    C        0      0        2 
   5   chr5_84620171     AOna    G    C        0      0        2 
   5   chr5_84620171     ASom    G    C        0      0        2 
   5   chr5_84620171     HCab    G    C        1      2        2 
   5   chr5_84620171     HPrz    G    C        1      2        2 
   5   chr5_84620171     ZBoe    G    C        0      0        2 
   5   chr5_84620171     ZGre    G    C        0      0        2 
   5   chr5_84620171     ZHar    G    C        0      0        2 
   5   chr5_84620171   Sample    G    C        0      0        2 
   5   chr5_84622125     AAsi    G    A        0      0        2 
   5   chr5_84622125     AKia    G    A        0      0        2 
   5   chr5_84622125     AOna    G    A        0      0        2 
   5   chr5_84622125     ASom    G    A        0      0        2 
   5   chr5_84622125     HCab    G    A        1      2        2 
   5   chr5_84622125     HPrz    G    A        1      2        2 
   5   chr5_84622125     ZBoe    G    A        0      0        2 
   5   chr5_84622125     ZGre    G    A        0      0        2 
   5   chr5_84622125     ZHar    G    A        0      0        2 
   5   chr5_84622125   Sample    G    A        0      0        2 
   5   chr5_84622313     AAsi    G    A        0      0        2 
   5   chr5_84622313     AKia    G    A        0      0        2 
   5   chr5_84622313     AOna    G    A        0      0        2 
   5   chr5_84622313     ASom    G    A        0      0        2 
   5   chr5_84622313     HCab    G    A        1      2        2 
   5   chr5_84622313     HPrz    G    A        1      2        2 
   5   chr5_84622313     ZBoe    G    A        0      0        2 
   5   chr5_84622313     ZGre    G    A        0      0        2 
   5   chr5_84622313     ZHar    G    A        0      0        2 
   5   chr5_84622313   Sample    G    A        0      0        2 
   5   chr5_84623457     AAsi    A    G        0      0        2 
   5   chr5_84623457     AKia    A    G        0      0        2 
   5   chr5_84623457     AOna    A    G        0      0        2 
   5   chr5_84623457     ASom    A    G        0      0        2 
   5   chr5_84623457     HCab    A    G        1      2        2 
   5   chr5_84623457     HPrz    A    G        1      2        2 
   5   chr5_84623457     ZBoe    A    G        0      0        2 
   5   chr5_84623457     ZGre    A    G        0      0        2 
   5   chr5_84623457     ZHar    A    G        0      0        2 
   5   chr5_84623457   Sample    A    G        0      0        2 
   5   chr5_84632693     AAsi    C    T        0      0        2 
   5   chr5_84632693     AKia    C    T        0      0        2 
   5   chr5_84632693     AOna    C    T        0      0        2 
   5   chr5_84632693     ASom    C    T        0      0        2 
   5   chr5_84632693     HCab    C    T      0.5      1        2 
   5   chr5_84632693     HPrz    C    T        0      0        2 
   5   chr5_84632693     ZBoe    C    T        0      0        2 
   5   chr5_84632693     ZGre    C    T        0      0        2 
   5   chr5_84632693     ZHar    C    T        0      0        2 
   5   chr5_84632693   Sample    C    T        0      0        2 
   5   chr5_84637102     AAsi    T    A        0      0        2 
   5   chr5_84637102     AKia    T    A        0      0        2 
   5   chr5_84637102     AOna    T    A        0      0        2 
   5   chr5_84637102     ASom    T    A        0      0        2 
   5   chr5_84637102     HCab    T    A        1      2        2 
   5   chr5_84637102     HPrz    T    A        1      2        2 
   5   chr5_84637102     ZBoe    T    A        0      0        2 
   5   chr5_84637102     ZGre    T    A        0      0        2 
   5   chr5_84637102     ZHar    T    A        0      0        2 
   5   chr5_84637102   Sample    T    A        0      0        2 
   5   chr5_84638147     AAsi    A    G        0      0        2 
   5   chr5_84638147     AKia    A    G        0      0        2 
   5   chr5_84638147     AOna    A    G        0      0        2 
   5   chr5_84638147     ASom    A    G        0      0        2 
   5   chr5_84638147     HCab    A    G        0      0        2 
   5   chr5_84638147     HPrz    A    G        0      0        2 
   5   chr5_84638147     ZBoe    A    G      0.5      1        2 
   5   chr5_84638147     ZGre    A    G        1      2        2 
   5   chr5_84638147     ZHar    A    G        1      2        2 
   5   chr5_84638147   Sample    A    G        0      0        2 
   5   chr5_84642262     AAsi    A    G        0      0        2 
   5   chr5_84642262     AKia    A    G        0      0        2 
   5   chr5_84642262     AOna    A    G      0.5      1        2 
   5   chr5_84642262     ASom    A    G        0      0        2 
   5   chr5_84642262     HCab    A    G        0      0        2 
   5   chr5_84642262     HPrz    A    G        0      0        2 
   5   chr5_84642262     ZBoe    A    G        0      0        2 
   5   chr5_84642262     ZGre    A    G        0      0        2 
   5   chr5_84642262     ZHar    A    G        0      0        2 
   5   chr5_84642262   Sample    A    G        0      0        2 
   5   chr5_84642393     AAsi    C    T        0      0        2 
   5   chr5_84642393     AKia    C    T        0      0        2 
   5   chr5_84642393     AOna    C    T        0      0        2 
   5   chr5_84642393     ASom    C    T        0      0        2 
   5   chr5_84642393     HCab    C    T        0      0        2 
   5   chr5_84642393     HPrz    C    T        0      0        2 
   5   chr5_84642393     ZBoe    C    T      0.5      1        2 
   5   chr5_84642393     ZGre    C    T        0      0        2 
   5   chr5_84642393     ZHar    C    T        0      0        2 
   5   chr5_84642393   Sample    C    T        0      0        2 
   5   chr5_84647885     AAsi    G    A      0.5      1        2 
   5   chr5_84647885     AKia    G    A        0      0        2 
   5   chr5_84647885     AOna    G    A        0      0        2 
   5   chr5_84647885     ASom    G    A        0      0        2 
   5   chr5_84647885     HCab    G    A        0      0        2 
   5   chr5_84647885     HPrz    G    A        0      0        2 
   5   chr5_84647885     ZBoe    G    A        0      0        2 
   5   chr5_84647885     ZGre    G    A        0      0        2 
   5   chr5_84647885     ZHar    G    A        0      0        2 
   5   chr5_84647885   Sample    G    A        0      0        2 
   5   chr5_84648248     AAsi    T    A        0      0        2 
   5   chr5_84648248     AKia    T    A        0      0        2 
   5   chr5_84648248     AOna    T    A        0      0        2 
   5   chr5_84648248     ASom    T    A        0      0        2 
   5   chr5_84648248     HCab    T    A        1      2        2 
   5   chr5_84648248     HPrz    T    A        1      2        2 
   5   chr5_84648248     ZBoe    T    A        0      0        2 
   5   chr5_84648248     ZGre    T    A        0      0        2 
   5   chr5_84648248     ZHar    T    A        0      0        2 
   5   chr5_84648248   Sample    T    A        0      0        2 
   5   chr5_84655623     AAsi    A    G        0      0        2 
   5   chr5_84655623     AKia    A    G        0      0        2 
   5   chr5_84655623     AOna    A    G        0      0        2 
   5   chr5_84655623     ASom    A    G        0      0        2 
   5   chr5_84655623     HCab    A    G        1      2        2 
   5   chr5_84655623     HPrz    A    G        1      2        2 
   5   chr5_84655623     ZBoe    A    G        0      0        2 
   5   chr5_84655623     ZGre    A    G        0      0        2 
   5   chr5_84655623     ZHar    A    G        0      0        2 
   5   chr5_84655623   Sample    A    G        0      0        2 
   5   chr5_84660253     AAsi    C    G        1      2        2 
   5   chr5_84660253     AKia    C    G        0      0        2 
   5   chr5_84660253     AOna    C    G        0      0        2 
   5   chr5_84660253     ASom    C    G        1      2        2 
   5   chr5_84660253     HCab    C    G        0      0        2 
   5   chr5_84660253     HPrz    C    G        0      0        2 
   5   chr5_84660253     ZBoe    C    G        0      0        2 
   5   chr5_84660253     ZGre    C    G        0      0        2 
   5   chr5_84660253     ZHar    C    G        0      0        2 
   5   chr5_84660253   Sample    C    G        1      2        2 
   5   chr5_84661405     AAsi    C    G        0      0        2 
   5   chr5_84661405     AKia    C    G        0      0        2 
   5   chr5_84661405     AOna    C    G      0.5      1        2 
   5   chr5_84661405     ASom    C    G        0      0        2 
   5   chr5_84661405     HCab    C    G        0      0        2 
   5   chr5_84661405     HPrz    C    G        0      0        2 
   5   chr5_84661405     ZBoe    C    G        0      0        2 
   5   chr5_84661405     ZGre    C    G        0      0        2 
   5   chr5_84661405     ZHar    C    G        0      0        2 
   5   chr5_84661405   Sample    C    G        0      0        2 
   5   chr5_84661499     AAsi    G    C        0      0        2 
   5   chr5_84661499     AKia    G    C        1      2        2 
   5   chr5_84661499     AOna    G    C        0      0        2 
   5   chr5_84661499     ASom    G    C        0      0        2 
   5   chr5_84661499     HCab    G    C        0      0        2 
   5   chr5_84661499     HPrz    G    C        0      0        2 
   5   chr5_84661499     ZBoe    G    C        0      0        2 
   5   chr5_84661499     ZGre    G    C        0      0        2 
   5   chr5_84661499     ZHar    G    C        0      0        2 
   5   chr5_84661499   Sample    G    C        0      0        2 
   5   chr5_84664883     AAsi    T    C        0      0        2 
   5   chr5_84664883     AKia    T    C        0      0        2 
   5   chr5_84664883     AOna    T    C      0.5      1        2 
   5   chr5_84664883     ASom    T    C        0      0        2 
   5   chr5_84664883     HCab    T    C        0      0        2 
   5   chr5_84664883     HPrz    T    C        0      0        2 
   5   chr5_84664883     ZBoe    T    C        0      0        2 
   5   chr5_84664883     ZGre    T    C        0      0        2 
   5   chr5_84664883     ZHar    T    C        0      0        2 
   5   chr5_84664883   Sample    T    C        0      0        2 
   5   chr5_84669059     AAsi    G    T        0      0        2 
   5   chr5_84669059     AKia    G    T        0      0        2 
   5   chr5_84669059     AOna    G    T        0      0        2 
   5   chr5_84669059     ASom    G    T        0      0        2 
   5   chr5_84669059     HCab    G    T        0      0        2 
   5   chr5_84669059     HPrz    G    T        0      0        2 
   5   chr5_84669059     ZBoe    G    T        1      2        2 
   5   chr5_84669059     ZGre    G    T        1      2        2 
   5   chr5_84669059     ZHar    G    T        1      2        2 
   5   chr5_84669059   Sample    G    T        0      0        2 
   5   chr5_84679225     AAsi    T    A        1      2        2 
   5   chr5_84679225     AKia    T    A        0      0        2 
   5   chr5_84679225     AOna    T    A        0      0        2 
   5   chr5_84679225     ASom    T    A        1      2        2 
   5   chr5_84679225     HCab    T    A        0      0        2 
   5   chr5_84679225     HPrz    T    A        0      0        2 
   5   chr5_84679225     ZBoe    T    A        0      0        2 
   5   chr5_84679225     ZGre    T    A        0      0        2 
   5   chr5_84679225     ZHar    T    A        0      0        2 
   5   chr5_84679225   Sample    T    A        1      2        2 
   5   chr5_84680721     AAsi    G    C        0      0        2 
   5   chr5_84680721     AKia    G    C        0      0        2 
   5   chr5_84680721     AOna    G    C        0      0        2 
   5   chr5_84680721     ASom    G    C        0      0        2 
   5   chr5_84680721     HCab    G    C        0      0        2 
   5   chr5_84680721     HPrz    G    C        0      0        2 
   5   chr5_84680721     ZBoe    G    C        0      0        2 
   5   chr5_84680721     ZGre    G    C      0.5      1        2 
   5   chr5_84680721     ZHar    G    C        0      0        2 
   5   chr5_84680721   Sample    G    C        0      0        2 
   5   chr5_84684881     AAsi    T    G        0      0        2 
   5   chr5_84684881     AKia    T    G        0      0        2 
   5   chr5_84684881     AOna    T    G        0      0        2 
   5   chr5_84684881     ASom    T    G        0      0        2 
   5   chr5_84684881     HCab    T    G        0      0        2 
   5   chr5_84684881     HPrz    T    G      0.5      1        2 
   5   chr5_84684881     ZBoe    T    G        0      0        2 
   5   chr5_84684881     ZGre    T    G        0      0        2 
   5   chr5_84684881     ZHar    T    G        0      0        2 
   5   chr5_84684881   Sample    T    G        0      0        2 
   5   chr5_84689074     AAsi    G    A        0      0        2 
   5   chr5_84689074     AKia    G    A        1      2        2 
   5   chr5_84689074     AOna    G    A      0.5      1        2 
   5   chr5_84689074     ASom    G    A        0      0        2 
   5   chr5_84689074     HCab    G    A        0      0        2 
   5   chr5_84689074     HPrz    G    A        0      0        2 
   5   chr5_84689074     ZBoe    G    A        0      0        2 
   5   chr5_84689074     ZGre    G    A        0      0        2 
   5   chr5_84689074     ZHar    G    A        0      0        2 
   5   chr5_84689074   Sample    G    A        0      0        2 
   5   chr5_84689998     AAsi    C    T        0      0        2 
   5   chr5_84689998     AKia    C    T        0      0        2 
   5   chr5_84689998     AOna    C    T        0      0        2 
   5   chr5_84689998     ASom    C    T        0      0        2 
   5   chr5_84689998     HCab    C    T        1      2        2 
   5   chr5_84689998     HPrz    C    T        1      2        2 
   5   chr5_84689998     ZBoe    C    T        0      0        2 
   5   chr5_84689998     ZGre    C    T        0      0        2 
   5   chr5_84689998     ZHar    C    T        0      0        2 
   5   chr5_84689998   Sample    C    T        0      0        2 
   5   chr5_84697559     AAsi    G    A        0      0        2 
   5   chr5_84697559     AKia    G    A        1      2        2 
   5   chr5_84697559     AOna    G    A      0.5      1        2 
   5   chr5_84697559     ASom    G    A        0      0        2 
   5   chr5_84697559     HCab    G    A        0      0        2 
   5   chr5_84697559     HPrz    G    A        0      0        2 
   5   chr5_84697559     ZBoe    G    A        0      0        2 
   5   chr5_84697559     ZGre    G    A        0      0        2 
   5   chr5_84697559     ZHar    G    A        0      0        2 
   5   chr5_84697559   Sample    G    A        0      0        2 
   5   chr5_84704408     AAsi    C    T        0      0        2 
   5   chr5_84704408     AKia    C    T        0      0        2 
   5   chr5_84704408     AOna    C    T        0      0        2 
   5   chr5_84704408     ASom    C    T        0      0        2 
   5   chr5_84704408     HCab    C    T        0      0        2 
   5   chr5_84704408     HPrz    C    T      0.5      1        2 
   5   chr5_84704408     ZBoe    C    T        0      0        2 
   5   chr5_84704408     ZGre    C    T        0      0        2 
   5   chr5_84704408     ZHar    C    T        0      0        2 
   5   chr5_84704408   Sample    C    T        0      0        2 
   5   chr5_84705158     AAsi    A    T        0      0        2 
   5   chr5_84705158     AKia    A    T        1      2        2 
   5   chr5_84705158     AOna    A    T        0      0        2 
   5   chr5_84705158     ASom    A    T        0      0        2 
   5   chr5_84705158     HCab    A    T        0      0        2 
   5   chr5_84705158     HPrz    A    T        0      0        2 
   5   chr5_84705158     ZBoe    A    T        0      0        2 
   5   chr5_84705158     ZGre    A    T        0      0        2 
   5   chr5_84705158     ZHar    A    T        0      0        2 
   5   chr5_84705158   Sample    A    T        0      0        2 
   5   chr5_84708742     AAsi    A    G        0      0        2 
   5   chr5_84708742     AKia    A    G        0      0        2 
   5   chr5_84708742     AOna    A    G        0      0        2 
   5   chr5_84708742     ASom    A    G        0      0        2 
   5   chr5_84708742     HCab    A    G        0      0        2 
   5   chr5_84708742     HPrz    A    G      0.5      1        2 
   5   chr5_84708742     ZBoe    A    G        0      0        2 
   5   chr5_84708742     ZGre    A    G        0      0        2 
   5   chr5_84708742     ZHar    A    G        0      0        2 
   5   chr5_84708742   Sample    A    G        0      0        2 
   5   chr5_84719146     AAsi    A    G        0      0        2 
   5   chr5_84719146     AKia    A    G        0      0        2 
   5   chr5_84719146     AOna    A    G        0      0        2 
   5   chr5_84719146     ASom    A    G        0      0        2 
   5   chr5_84719146     HCab    A    G      0.5      1        2 
   5   chr5_84719146     HPrz    A    G        0      0        2 
   5   chr5_84719146     ZBoe    A    G        0      0        2 
   5   chr5_84719146     ZGre    A    G        0      0        2 
   5   chr5_84719146     ZHar    A    G        0      0        2 
   5   chr5_84719146   Sample    A    G        0      0        2 
   5   chr5_84722603     AAsi    T    G        0      0        2 
   5   chr5_84722603     AKia    T    G        0      0        2 
   5   chr5_84722603     AOna    T    G        0      0        2 
   5   chr5_84722603     ASom    T    G        0      0        2 
   5   chr5_84722603     HCab    T    G        1      2        2 
   5   chr5_84722603     HPrz    T    G        1      2        2 
   5   chr5_84722603     ZBoe    T    G        0      0        2 
   5   chr5_84722603     ZGre    T    G        0      0        2 
   5   chr5_84722603     ZHar    T    G        0      0        2 
   5   chr5_84722603   Sample    T    G        0      0        2 
   5   chr5_84723312     AAsi    A    G        0      0        2 
   5   chr5_84723312     AKia    A    G        0      0        2 
   5   chr5_84723312     AOna    A    G        0      0        2 
   5   chr5_84723312     ASom    A    G        0      0        2 
   5   chr5_84723312     HCab    A    G        0      0        2 
   5   chr5_84723312     HPrz    A    G      0.5      1        2 
   5   chr5_84723312     ZBoe    A    G        0      0        2 
   5   chr5_84723312     ZGre    A    G        0      0        2 
   5   chr5_84723312     ZHar    A    G        0      0        2 
   5   chr5_84723312   Sample    A    G        0      0        2 
   5   chr5_84735472     AAsi    C    T        0      0        2 
   5   chr5_84735472     AKia    C    T        0      0        2 
   5   chr5_84735472     AOna    C    T        0      0        2 
   5   chr5_84735472     ASom    C    T        0      0        2 
   5   chr5_84735472     HCab    C    T        0      0        2 
   5   chr5_84735472     HPrz    C    T        0      0        2 
   5   chr5_84735472     ZBoe    C    T        0      0        2 
   5   chr5_84735472     ZGre    C    T        0      0        2 
   5   chr5_84735472     ZHar    C    T      0.5      1        2 
   5   chr5_84735472   Sample    C    T        0      0        2 
   5   chr5_84737214     AAsi    C    T        0      0        2 
   5   chr5_84737214     AKia    C    T        0      0        2 
   5   chr5_84737214     AOna    C    T        0      0        2 
   5   chr5_84737214     ASom    C    T        0      0        2 
   5   chr5_84737214     HCab    C    T        0      0        2 
   5   chr5_84737214     HPrz    C    T        0      0        2 
   5   chr5_84737214     ZBoe    C    T        0      0        2 
   5   chr5_84737214     ZGre    C    T        1      2        2 
   5   chr5_84737214     ZHar    C    T        0      0        2 
   5   chr5_84737214   Sample    C    T        0      0        2 
   5   chr5_84749300     AAsi    A    G        0      0        2 
   5   chr5_84749300     AKia    A    G        0      0        2 
   5   chr5_84749300     AOna    A    G      0.5      1        2 
   5   chr5_84749300     ASom    A    G        0      0        2 
   5   chr5_84749300     HCab    A    G        0      0        2 
   5   chr5_84749300     HPrz    A    G        0      0        2 
   5   chr5_84749300     ZBoe    A    G        0      0        2 
   5   chr5_84749300     ZGre    A    G        0      0        2 
   5   chr5_84749300     ZHar    A    G        0      0        2 
   5   chr5_84749300   Sample    A    G        0      0        2 
   5   chr5_84764045     AAsi    G    A        1      2        2 
   5   chr5_84764045     AKia    G    A        0      0        2 
   5   chr5_84764045     AOna    G    A        0      0        2 
   5   chr5_84764045     ASom    G    A        1      2        2 
   5   chr5_84764045     HCab    G    A        0      0        2 
   5   chr5_84764045     HPrz    G    A        0      0        2 
   5   chr5_84764045     ZBoe    G    A        0      0        2 
   5   chr5_84764045     ZGre    G    A        0      0        2 
   5   chr5_84764045     ZHar    G    A        0      0        2 
   5   chr5_84764045   Sample    G    A        1      2        2 
   5   chr5_84766835     AAsi    G    A        0      0        2 
   5   chr5_84766835     AKia    G    A        0      0        2 
   5   chr5_84766835     AOna    G    A        0      0        2 
   5   chr5_84766835     ASom    G    A        0      0        2 
   5   chr5_84766835     HCab    G    A        1      2        2 
   5   chr5_84766835     HPrz    G    A        1      2        2 
   5   chr5_84766835     ZBoe    G    A        0      0        2 
   5   chr5_84766835     ZGre    G    A        0      0        2 
   5   chr5_84766835     ZHar    G    A        0      0        2 
   5   chr5_84766835   Sample    G    A        0      0        2 
   5   chr5_84795023     AAsi    A    G        0      0        2 
   5   chr5_84795023     AKia    A    G        0      0        2 
   5   chr5_84795023     AOna    A    G      0.5      1        2 
   5   chr5_84795023     ASom    A    G        0      0        2 
   5   chr5_84795023     HCab    A    G        0      0        2 
   5   chr5_84795023     HPrz    A    G        0      0        2 
   5   chr5_84795023     ZBoe    A    G        0      0        2 
   5   chr5_84795023     ZGre    A    G        0      0        2 
   5   chr5_84795023     ZHar    A    G        0      0        2 
   5   chr5_84795023   Sample    A    G        0      0        2 
   5   chr5_84796383     AAsi    G    A        0      0        2 
   5   chr5_84796383     AKia    G    A        1      2        2 
   5   chr5_84796383     AOna    G    A        0      0        2 
   5   chr5_84796383     ASom    G    A        0      0        2 
   5   chr5_84796383     HCab    G    A        0      0        2 
   5   chr5_84796383     HPrz    G    A        0      0        2 
   5   chr5_84796383     ZBoe    G    A        0      0        2 
   5   chr5_84796383     ZGre    G    A        0      0        2 
   5   chr5_84796383     ZHar    G    A        0      0        2 
   5   chr5_84796383   Sample    G    A        0      0        2 
   5   chr5_84809075     AAsi    T    C        0      0        2 
   5   chr5_84809075     AKia    T    C        1      2        2 
   5   chr5_84809075     AOna    T    C        1      2        2 
   5   chr5_84809075     ASom    T    C        0      0        2 
   5   chr5_84809075     HCab    T    C        0      0        2 
   5   chr5_84809075     HPrz    T    C        0      0        2 
   5   chr5_84809075     ZBoe    T    C        0      0        2 
   5   chr5_84809075     ZGre    T    C        0      0        2 
   5   chr5_84809075     ZHar    T    C        0      0        2 
   5   chr5_84809075   Sample    T    C        0      0        2 
   5   chr5_84810579     AAsi    T    A        0      0        2 
   5   chr5_84810579     AKia    T    A        0      0        2 
   5   chr5_84810579     AOna    T    A        0      0        2 
   5   chr5_84810579     ASom    T    A        0      0        2 
   5   chr5_84810579     HCab    T    A      0.5      1        2 
   5   chr5_84810579     HPrz    T    A        0      0        2 
   5   chr5_84810579     ZBoe    T    A        0      0        2 
   5   chr5_84810579     ZGre    T    A        0      0        2 
   5   chr5_84810579     ZHar    T    A        0      0        2 
   5   chr5_84810579   Sample    T    A        0      0        2 
   5   chr5_84812586     AAsi    C    G        0      0        2 
   5   chr5_84812586     AKia    C    G        0      0        2 
   5   chr5_84812586     AOna    C    G      0.5      1        2 
   5   chr5_84812586     ASom    C    G        0      0        2 
   5   chr5_84812586     HCab    C    G        0      0        2 
   5   chr5_84812586     HPrz    C    G        0      0        2 
   5   chr5_84812586     ZBoe    C    G        0      0        2 
   5   chr5_84812586     ZGre    C    G        0      0        2 
   5   chr5_84812586     ZHar    C    G        0      0        2 
   5   chr5_84812586   Sample    C    G        0      0        2 
   5   chr5_84818896     AAsi    G    A        0      0        2 
   5   chr5_84818896     AKia    G    A        0      0        2 
   5   chr5_84818896     AOna    G    A        0      0        2 
   5   chr5_84818896     ASom    G    A        0      0        2 
   5   chr5_84818896     HCab    G    A      0.5      1        2 
   5   chr5_84818896     HPrz    G    A      0.5      1        2 
   5   chr5_84818896     ZBoe    G    A        0      0        2 
   5   chr5_84818896     ZGre    G    A        0      0        2 
   5   chr5_84818896     ZHar    G    A        0      0        2 
   5   chr5_84818896   Sample    G    A        0      0        2 
   5   chr5_84819754     AAsi    C    T        0      0        2 
   5   chr5_84819754     AKia    C    T        0      0        2 
   5   chr5_84819754     AOna    C    T      0.5      1        2 
   5   chr5_84819754     ASom    C    T        0      0        2 
   5   chr5_84819754     HCab    C    T        0      0        2 
   5   chr5_84819754     HPrz    C    T        0      0        2 
   5   chr5_84819754     ZBoe    C    T        0      0        2 
   5   chr5_84819754     ZGre    C    T        0      0        2 
   5   chr5_84819754     ZHar    C    T        0      0        2 
   5   chr5_84819754   Sample    C    T        0      0        2 
   5   chr5_84825970     AAsi    C    T        0      0        2 
   5   chr5_84825970     AKia    C    T        0      0        2 
   5   chr5_84825970     AOna    C    T        0      0        2 
   5   chr5_84825970     ASom    C    T        0      0        2 
   5   chr5_84825970     HCab    C    T        0      0        2 
   5   chr5_84825970     HPrz    C    T        0      0        2 
   5   chr5_84825970     ZBoe    C    T        0      0        2 
   5   chr5_84825970     ZGre    C    T        1      2        2 
   5   chr5_84825970     ZHar    C    T        0      0        2 
   5   chr5_84825970   Sample    C    T        0      0        2 
   5   chr5_84837327     AAsi    G    A        0      0        2 
   5   chr5_84837327     AKia    G    A        0      0        2 
   5   chr5_84837327     AOna    G    A        0      0        2 
   5   chr5_84837327     ASom    G    A        0      0        2 
   5   chr5_84837327     HCab    G    A        0      0        2 
   5   chr5_84837327     HPrz    G    A        0      0        2 
   5   chr5_84837327     ZBoe    G    A      0.5      1        2 
   5   chr5_84837327     ZGre    G    A        0      0        2 
   5   chr5_84837327     ZHar    G    A        0      0        2 
   5   chr5_84837327   Sample    G    A        0      0        2 
   5   chr5_84849862     AAsi    T    G        0      0        2 
   5   chr5_84849862     AKia    T    G      0.5      1        2 
   5   chr5_84849862     AOna    T    G        0      0        2 
   5   chr5_84849862     ASom    T    G        0      0        2 
   5   chr5_84849862     HCab    T    G        0      0        2 
   5   chr5_84849862     HPrz    T    G        0      0        2 
   5   chr5_84849862     ZBoe    T    G        0      0        2 
   5   chr5_84849862     ZGre    T    G        0      0        2 
   5   chr5_84849862     ZHar    T    G        0      0        2 
   5   chr5_84849862   Sample    T    G        0      0        2 
   5   chr5_84853062     AAsi    G    A        0      0        2 
   5   chr5_84853062     AKia    G    A        0      0        2 
   5   chr5_84853062     AOna    G    A        0      0        2 
   5   chr5_84853062     ASom    G    A        0      0        2 
   5   chr5_84853062     HCab    G    A        0      0        2 
   5   chr5_84853062     HPrz    G    A        0      0        2 
   5   chr5_84853062     ZBoe    G    A        0      0        2 
   5   chr5_84853062     ZGre    G    A        0      0        2 
   5   chr5_84853062     ZHar    G    A        1      2        2 
   5   chr5_84853062   Sample    G    A        0      0        2 
   5   chr5_84855962     AAsi    T    A        0      0        2 
   5   chr5_84855962     AKia    T    A        1      2        2 
   5   chr5_84855962     AOna    T    A        0      0        2 
   5   chr5_84855962     ASom    T    A        0      0        2 
   5   chr5_84855962     HCab    T    A        0      0        2 
   5   chr5_84855962     HPrz    T    A        0      0        2 
   5   chr5_84855962     ZBoe    T    A        0      0        2 
   5   chr5_84855962     ZGre    T    A        0      0        2 
   5   chr5_84855962     ZHar    T    A        0      0        2 
   5   chr5_84855962   Sample    T    A        0      0        2 
   5   chr5_84863018     AAsi    C    A        0      0        2 
   5   chr5_84863018     AKia    C    A        0      0        2 
   5   chr5_84863018     AOna    C    A        0      0        2 
   5   chr5_84863018     ASom    C    A        0      0        2 
   5   chr5_84863018     HCab    C    A        0      0        2 
   5   chr5_84863018     HPrz    C    A        0      0        2 
   5   chr5_84863018     ZBoe    C    A      0.5      1        2 
   5   chr5_84863018     ZGre    C    A        0      0        2 
   5   chr5_84863018     ZHar    C    A        0      0        2 
   5   chr5_84863018   Sample    C    A        0      0        2 
   5   chr5_84870879     AAsi    G    A        0      0        2 
   5   chr5_84870879     AKia    G    A        0      0        2 
   5   chr5_84870879     AOna    G    A        0      0        2 
   5   chr5_84870879     ASom    G    A        1      2        2 
   5   chr5_84870879     HCab    G    A        0      0        2 
   5   chr5_84870879     HPrz    G    A        0      0        2 
   5   chr5_84870879     ZBoe    G    A        0      0        2 
   5   chr5_84870879     ZGre    G    A        0      0        2 
   5   chr5_84870879     ZHar    G    A        0      0        2 
   5   chr5_84870879   Sample    G    A        0      0        2 
   5   chr5_84876287     AAsi    G    C        0      0        2 
   5   chr5_84876287     AKia    G    C        0      0        2 
   5   chr5_84876287     AOna    G    C        1      2        2 
   5   chr5_84876287     ASom    G    C        0      0        2 
   5   chr5_84876287     HCab    G    C        0      0        2 
   5   chr5_84876287     HPrz    G    C        0      0        2 
   5   chr5_84876287     ZBoe    G    C        0      0        2 
   5   chr5_84876287     ZGre    G    C        0      0        2 
   5   chr5_84876287     ZHar    G    C        0      0        2 
   5   chr5_84876287   Sample    G    C        0      0        2 
   5   chr5_84881823     AAsi    T    A        0      0        2 
   5   chr5_84881823     AKia    T    A      0.5      1        2 
   5   chr5_84881823     AOna    T    A        0      0        2 
   5   chr5_84881823     ASom    T    A        0      0        2 
   5   chr5_84881823     HCab    T    A        0      0        2 
   5   chr5_84881823     HPrz    T    A        0      0        2 
   5   chr5_84881823     ZBoe    T    A        0      0        2 
   5   chr5_84881823     ZGre    T    A        0      0        2 
   5   chr5_84881823     ZHar    T    A        0      0        2 
   5   chr5_84881823   Sample    T    A        0      0        2 
   5   chr5_84886055     AAsi    T    G        0      0        2 
   5   chr5_84886055     AKia    T    G        0      0        2 
   5   chr5_84886055     AOna    T    G        0      0        2 
   5   chr5_84886055     ASom    T    G        0      0        2 
   5   chr5_84886055     HCab    T    G        1      2        2 
   5   chr5_84886055     HPrz    T    G        1      2        2 
   5   chr5_84886055     ZBoe    T    G        0      0        2 
   5   chr5_84886055     ZGre    T    G        0      0        2 
   5   chr5_84886055     ZHar    T    G        0      0        2 
   5   chr5_84886055   Sample    T    G        0      0        2 
   5   chr5_84891565     AAsi    A    G        0      0        2 
   5   chr5_84891565     AKia    A    G        0      0        2 
   5   chr5_84891565     AOna    A    G        0      0        2 
   5   chr5_84891565     ASom    A    G        0      0        2 
   5   chr5_84891565     HCab    A    G        1      2        2 
   5   chr5_84891565     HPrz    A    G        1      2        2 
   5   chr5_84891565     ZBoe    A    G        0      0        2 
   5   chr5_84891565     ZGre    A    G        0      0        2 
   5   chr5_84891565     ZHar    A    G        0      0        2 
   5   chr5_84891565   Sample    A    G        0      0        2 
   5   chr5_84894252     AAsi    C    T        0      0        2 
   5   chr5_84894252     AKia    C    T        1      2        2 
   5   chr5_84894252     AOna    C    T      0.5      1        2 
   5   chr5_84894252     ASom    C    T        0      0        2 
   5   chr5_84894252     HCab    C    T        0      0        2 
   5   chr5_84894252     HPrz    C    T        0      0        2 
   5   chr5_84894252     ZBoe    C    T        0      0        2 
   5   chr5_84894252     ZGre    C    T        0      0        2 
   5   chr5_84894252     ZHar    C    T        0      0        2 
   5   chr5_84894252   Sample    C    T        0      0        2 
   5   chr5_84896678     AAsi    A    T        0      0        2 
   5   chr5_84896678     AKia    A    T        0      0        2 
   5   chr5_84896678     AOna    A    T        0      0        2 
   5   chr5_84896678     ASom    A    T        0      0        2 
   5   chr5_84896678     HCab    A    T        1      2        2 
   5   chr5_84896678     HPrz    A    T        1      2        2 
   5   chr5_84896678     ZBoe    A    T        0      0        2 
   5   chr5_84896678     ZGre    A    T        0      0        2 
   5   chr5_84896678     ZHar    A    T        0      0        2 
   5   chr5_84896678   Sample    A    T        0      0        2 
   5   chr5_84902934     AAsi    G    A        0      0        2 
   5   chr5_84902934     AKia    G    A        0      0        2 
   5   chr5_84902934     AOna    G    A        0      0        2 
   5   chr5_84902934     ASom    G    A        0      0        2 
   5   chr5_84902934     HCab    G    A        0      0        2 
   5   chr5_84902934     HPrz    G    A        0      0        2 
   5   chr5_84902934     ZBoe    G    A      0.5      1        2 
   5   chr5_84902934     ZGre    G    A        0      0        2 
   5   chr5_84902934     ZHar    G    A        0      0        2 
   5   chr5_84902934   Sample    G    A        0      0        2 
   5   chr5_84907289     AAsi    C    G        0      0        2 
   5   chr5_84907289     AKia    C    G        0      0        2 
   5   chr5_84907289     AOna    C    G        0      0        2 
   5   chr5_84907289     ASom    C    G        0      0        2 
   5   chr5_84907289     HCab    C    G        1      2        2 
   5   chr5_84907289     HPrz    C    G        1      2        2 
   5   chr5_84907289     ZBoe    C    G        0      0        2 
   5   chr5_84907289     ZGre    C    G        0      0        2 
   5   chr5_84907289     ZHar    C    G        0      0        2 
   5   chr5_84907289   Sample    C    G        0      0        2 
   5   chr5_84910032     AAsi    T    C        0      0        2 
   5   chr5_84910032     AKia    T    C        0      0        2 
   5   chr5_84910032     AOna    T    C      0.5      1        2 
   5   chr5_84910032     ASom    T    C        0      0        2 
   5   chr5_84910032     HCab    T    C        0      0        2 
   5   chr5_84910032     HPrz    T    C        0      0        2 
   5   chr5_84910032     ZBoe    T    C        0      0        2 
   5   chr5_84910032     ZGre    T    C        0      0        2 
   5   chr5_84910032     ZHar    T    C        1      2        2 
   5   chr5_84910032   Sample    T    C        0      0        2 
   5   chr5_84915914     AAsi    G    C        0      0        2 
   5   chr5_84915914     AKia    G    C        0      0        2 
   5   chr5_84915914     AOna    G    C        0      0        2 
   5   chr5_84915914     ASom    G    C        0      0        2 
   5   chr5_84915914     HCab    G    C        1      2        2 
   5   chr5_84915914     HPrz    G    C        1      2        2 
   5   chr5_84915914     ZBoe    G    C        0      0        2 
   5   chr5_84915914     ZGre    G    C        0      0        2 
   5   chr5_84915914     ZHar    G    C        0      0        2 
   5   chr5_84915914   Sample    G    C        0      0        2 
   5   chr5_84920872     AAsi    T    C        0      0        2 
   5   chr5_84920872     AKia    T    C        0      0        2 
   5   chr5_84920872     AOna    T    C        0      0        2 
   5   chr5_84920872     ASom    T    C        0      0        2 
   5   chr5_84920872     HCab    T    C        1      2        2 
   5   chr5_84920872     HPrz    T    C        1      2        2 
   5   chr5_84920872     ZBoe    T    C        0      0        2 
   5   chr5_84920872     ZGre    T    C        0      0        2 
   5   chr5_84920872     ZHar    T    C        0      0        2 
   5   chr5_84920872   Sample    T    C        0      0        2 
   5   chr5_84920933     AAsi    C    T        0      0        2 
   5   chr5_84920933     AKia    C    T        1      2        2 
   5   chr5_84920933     AOna    C    T        0      0        2 
   5   chr5_84920933     ASom    C    T        0      0        2 
   5   chr5_84920933     HCab    C    T        0      0        2 
   5   chr5_84920933     HPrz    C    T        0      0        2 
   5   chr5_84920933     ZBoe    C    T        0      0        2 
   5   chr5_84920933     ZGre    C    T        0      0        2 
   5   chr5_84920933     ZHar    C    T        0      0        2 
   5   chr5_84920933   Sample    C    T        0      0        2 
   5   chr5_84921875     AAsi    A    T        0      0        2 
   5   chr5_84921875     AKia    A    T        0      0        2 
   5   chr5_84921875     AOna    A    T        0      0        2 
   5   chr5_84921875     ASom    A    T        0      0        2 
   5   chr5_84921875     HCab    A    T        0      0        2 
   5   chr5_84921875     HPrz    A    T        0      0        2 
   5   chr5_84921875     ZBoe    A    T      0.5      1        2 
   5   chr5_84921875     ZGre    A    T        0      0        2 
   5   chr5_84921875     ZHar    A    T        0      0        2 
   5   chr5_84921875   Sample    A    T        0      0        2 
   5   chr5_84930717     AAsi    C    T        0      0        2 
   5   chr5_84930717     AKia    C    T        0      0        2 
   5   chr5_84930717     AOna    C    T        0      0        2 
   5   chr5_84930717     ASom    C    T        0      0        2 
   5   chr5_84930717     HCab    C    T        0      0        2 
   5   chr5_84930717     HPrz    C    T        0      0        2 
   5   chr5_84930717     ZBoe    C    T        1      2        2 
   5   chr5_84930717     ZGre    C    T        0      0        2 
   5   chr5_84930717     ZHar    C    T        0      0        2 
   5   chr5_84930717   Sample    C    T        0      0        2 
   5   chr5_84931659     AAsi    G    C        0      0        2 
   5   chr5_84931659     AKia    G    C        0      0        2 
   5   chr5_84931659     AOna    G    C        0      0        2 
   5   chr5_84931659     ASom    G    C        1      2        2 
   5   chr5_84931659     HCab    G    C        0      0        2 
   5   chr5_84931659     HPrz    G    C        0      0        2 
   5   chr5_84931659     ZBoe    G    C        0      0        2 
   5   chr5_84931659     ZGre    G    C        0      0        2 
   5   chr5_84931659     ZHar    G    C        0      0        2 
   5   chr5_84931659   Sample    G    C        0      0        2 
   5   chr5_84933425     AAsi    G    A        0      0        2 
   5   chr5_84933425     AKia    G    A        1      2        2 
   5   chr5_84933425     AOna    G    A        1      2        2 
   5   chr5_84933425     ASom    G    A        0      0        2 
   5   chr5_84933425     HCab    G    A        0      0        2 
   5   chr5_84933425     HPrz    G    A        0      0        2 
   5   chr5_84933425     ZBoe    G    A        0      0        2 
   5   chr5_84933425     ZGre    G    A        0      0        2 
   5   chr5_84933425     ZHar    G    A        0      0        2 
   5   chr5_84933425   Sample    G    A        0      0        2 
   5   chr5_84944836     AAsi    T    C        0      0        2 
   5   chr5_84944836     AKia    T    C        0      0        2 
   5   chr5_84944836     AOna    T    C        0      0        2 
   5   chr5_84944836     ASom    T    C        0      0        2 
   5   chr5_84944836     HCab    T    C        0      0        2 
   5   chr5_84944836     HPrz    T    C        0      0        2 
   5   chr5_84944836     ZBoe    T    C        0      0        2 
   5   chr5_84944836     ZGre    T    C        1      2        2 
   5   chr5_84944836     ZHar    T    C        0      0        2 
   5   chr5_84944836   Sample    T    C        0      0        2 
   5   chr5_84949915     AAsi    C    T        0      0        2 
   5   chr5_84949915     AKia    C    T        0      0        2 
   5   chr5_84949915     AOna    C    T        0      0        2 
   5   chr5_84949915     ASom    C    T        0      0        2 
   5   chr5_84949915     HCab    C    T      0.5      1        2 
   5   chr5_84949915     HPrz    C    T      0.5      1        2 
   5   chr5_84949915     ZBoe    C    T        0      0        2 
   5   chr5_84949915     ZGre    C    T        0      0        2 
   5   chr5_84949915     ZHar    C    T        0      0        2 
   5   chr5_84949915   Sample    C    T        0      0        2 
   5   chr5_84951889     AAsi    C    T        0      0        2 
   5   chr5_84951889     AKia    C    T        0      0        2 
   5   chr5_84951889     AOna    C    T        0      0        2 
   5   chr5_84951889     ASom    C    T        0      0        2 
   5   chr5_84951889     HCab    C    T        0      0        2 
   5   chr5_84951889     HPrz    C    T        0      0        2 
   5   chr5_84951889     ZBoe    C    T        1      2        2 
   5   chr5_84951889     ZGre    C    T        1      2        2 
   5   chr5_84951889     ZHar    C    T        0      0        2 
   5   chr5_84951889   Sample    C    T        0      0        2 
   5   chr5_84954397     AAsi    A    G        1      2        2 
   5   chr5_84954397     AKia    A    G        0      0        2 
   5   chr5_84954397     AOna    A    G        0      0        2 
   5   chr5_84954397     ASom    A    G        1      2        2 
   5   chr5_84954397     HCab    A    G        0      0        2 
   5   chr5_84954397     HPrz    A    G        0      0        2 
   5   chr5_84954397     ZBoe    A    G        0      0        2 
   5   chr5_84954397     ZGre    A    G        0      0        2 
   5   chr5_84954397     ZHar    A    G        1      2        2 
   5   chr5_84954397   Sample    A    G        1      2        2 
   5   chr5_84961894     AAsi    A    G        0      0        2 
   5   chr5_84961894     AKia    A    G        0      0        2 
   5   chr5_84961894     AOna    A    G        0      0        2 
   5   chr5_84961894     ASom    A    G        1      2        2 
   5   chr5_84961894     HCab    A    G        0      0        2 
   5   chr5_84961894     HPrz    A    G        0      0        2 
   5   chr5_84961894     ZBoe    A    G        0      0        2 
   5   chr5_84961894     ZGre    A    G        0      0        2 
   5   chr5_84961894     ZHar    A    G        0      0        2 
   5   chr5_84961894   Sample    A    G        0      0        2 
   5   chr5_84979712     AAsi    C    T        0      0        2 
   5   chr5_84979712     AKia    C    T        0      0        2 
   5   chr5_84979712     AOna    C    T        0      0        2 
   5   chr5_84979712     ASom    C    T        0      0        2 
   5   chr5_84979712     HCab    C    T        0      0        2 
   5   chr5_84979712     HPrz    C    T        0      0        2 
   5   chr5_84979712     ZBoe    C    T      0.5      1        2 
   5   chr5_84979712     ZGre    C    T        0      0        2 
   5   chr5_84979712     ZHar    C    T        0      0        2 
   5   chr5_84979712   Sample    C    T        0      0        2 
   5   chr5_84998533     AAsi    A    G        0      0        2 
   5   chr5_84998533     AKia    A    G        0      0        2 
   5   chr5_84998533     AOna    A    G        0      0        2 
   5   chr5_84998533     ASom    A    G        0      0        2 
   5   chr5_84998533     HCab    A    G        0      0        2 
   5   chr5_84998533     HPrz    A    G        0      0        2 
   5   chr5_84998533     ZBoe    A    G      0.5      1        2 
   5   chr5_84998533     ZGre    A    G        0      0        2 
   5   chr5_84998533     ZHar    A    G        0      0        2 
   5   chr5_84998533   Sample    A    G        0      0        2 
   5   chr5_84999411     AAsi    G    A        0      0        2 
   5   chr5_84999411     AKia    G    A        0      0        2 
   5   chr5_84999411     AOna    G    A        0      0        2 
   5   chr5_84999411     ASom    G    A        0      0        2 
   5   chr5_84999411     HCab    G    A        0      0        2 
   5   chr5_84999411     HPrz    G    A        0      0        2 
   5   chr5_84999411     ZBoe    G    A        1      2        2 
   5   chr5_84999411     ZGre    G    A        0      0        2 
   5   chr5_84999411     ZHar    G    A        0      0        2 
   5   chr5_84999411   Sample    G    A        0      0        2 
   5   chr5_85003739     AAsi    C    A        1      2        2 
   5   chr5_85003739     AKia    C    A        0      0        2 
   5   chr5_85003739     AOna    C    A        0      0        2 
   5   chr5_85003739     ASom    C    A        0      0        2 
   5   chr5_85003739     HCab    C    A        0      0        2 
   5   chr5_85003739     HPrz    C    A        0      0        2 
   5   chr5_85003739     ZBoe    C    A        0      0        2 
   5   chr5_85003739     ZGre    C    A        0      0        2 
   5   chr5_85003739     ZHar    C    A        0      0        2 
   5   chr5_85003739   Sample    C    A        1      2        2 
   5   chr5_85027283     AAsi    A    G        0      0        2 
   5   chr5_85027283     AKia    A    G        0      0        2 
   5   chr5_85027283     AOna    A    G        0      0        2 
   5   chr5_85027283     ASom    A    G        0      0        2 
   5   chr5_85027283     HCab    A    G        1      2        2 
   5   chr5_85027283     HPrz    A    G        1      2        2 
   5   chr5_85027283     ZBoe    A    G        0      0        2 
   5   chr5_85027283     ZGre    A    G        0      0        2 
   5   chr5_85027283     ZHar    A    G        0      0        2 
   5   chr5_85027283   Sample    A    G        0      0        2 
   5   chr5_85037573     AAsi    T    C        0      0        2 
   5   chr5_85037573     AKia    T    C        0      0        2 
   5   chr5_85037573     AOna    T    C        0      0        2 
   5   chr5_85037573     ASom    T    C        0      0        2 
   5   chr5_85037573     HCab    T    C        0      0        2 
   5   chr5_85037573     HPrz    T    C        0      0        2 
   5   chr5_85037573     ZBoe    T    C      0.5      1        2 
   5   chr5_85037573     ZGre    T    C        0      0        2 
   5   chr5_85037573     ZHar    T    C        1      2        2 
   5   chr5_85037573   Sample    T    C        0      0        2 
   5   chr5_85044567     AAsi    G    A        0      0        2 
   5   chr5_85044567     AKia    G    A        0      0        2 
   5   chr5_85044567     AOna    G    A        0      0        2 
   5   chr5_85044567     ASom    G    A        0      0        2 
   5   chr5_85044567     HCab    G    A      0.5      1        2 
   5   chr5_85044567     HPrz    G    A      0.5      1        2 
   5   chr5_85044567     ZBoe    G    A        0      0        2 
   5   chr5_85044567     ZGre    G    A        0      0        2 
   5   chr5_85044567     ZHar    G    A        0      0        2 
   5   chr5_85044567   Sample    G    A        0      0        2 
   5   chr5_85048178     AAsi    C    T        0      0        2 
   5   chr5_85048178     AKia    C    T      0.5      1        2 
   5   chr5_85048178     AOna    C    T        0      0        2 
   5   chr5_85048178     ASom    C    T        0      0        2 
   5   chr5_85048178     HCab    C    T        0      0        2 
   5   chr5_85048178     HPrz    C    T        0      0        2 
   5   chr5_85048178     ZBoe    C    T        0      0        2 
   5   chr5_85048178     ZGre    C    T        0      0        2 
   5   chr5_85048178     ZHar    C    T        0      0        2 
   5   chr5_85048178   Sample    C    T        0      0        2 
   5   chr5_85050790     AAsi    G    C        0      0        2 
   5   chr5_85050790     AKia    G    C        0      0        2 
   5   chr5_85050790     AOna    G    C        0      0        2 
   5   chr5_85050790     ASom    G    C        0      0        2 
   5   chr5_85050790     HCab    G    C        0      0        2 
   5   chr5_85050790     HPrz    G    C        0      0        2 
   5   chr5_85050790     ZBoe    G    C        0      0        2 
   5   chr5_85050790     ZGre    G    C        0      0        2 
   5   chr5_85050790     ZHar    G    C        1      2        2 
   5   chr5_85050790   Sample    G    C        0      0        2 
   5   chr5_85058330     AAsi    G    A        0      0        2 
   5   chr5_85058330     AKia    G    A        0      0        2 
   5   chr5_85058330     AOna    G    A        0      0        2 
   5   chr5_85058330     ASom    G    A        0      0        2 
   5   chr5_85058330     HCab    G    A        1      2        2 
   5   chr5_85058330     HPrz    G    A        1      2        2 
   5   chr5_85058330     ZBoe    G    A        0      0        2 
   5   chr5_85058330     ZGre    G    A        0      0        2 
   5   chr5_85058330     ZHar    G    A        0      0        2 
   5   chr5_85058330   Sample    G    A        0      0        2 
   5   chr5_85058588     AAsi    G    A        0      0        2 
   5   chr5_85058588     AKia    G    A        0      0        2 
   5   chr5_85058588     AOna    G    A        0      0        2 
   5   chr5_85058588     ASom    G    A        0      0        2 
   5   chr5_85058588     HCab    G    A        0      0        2 
   5   chr5_85058588     HPrz    G    A        0      0        2 
   5   chr5_85058588     ZBoe    G    A      0.5      1        2 
   5   chr5_85058588     ZGre    G    A        0      0        2 
   5   chr5_85058588     ZHar    G    A        0      0        2 
   5   chr5_85058588   Sample    G    A        0      0        2 
   5   chr5_85059389     AAsi    C    T        0      0        2 
   5   chr5_85059389     AKia    C    T        0      0        2 
   5   chr5_85059389     AOna    C    T        0      0        2 
   5   chr5_85059389     ASom    C    T        0      0        2 
   5   chr5_85059389     HCab    C    T        0      0        2 
   5   chr5_85059389     HPrz    C    T        0      0        2 
   5   chr5_85059389     ZBoe    C    T        0      0        2 
   5   chr5_85059389     ZGre    C    T        0      0        2 
   5   chr5_85059389     ZHar    C    T        1      2        2 
   5   chr5_85059389   Sample    C    T        0      0        2 
   5   chr5_85062223     AAsi    C    T        0      0        2 
   5   chr5_85062223     AKia    C    T        0      0        2 
   5   chr5_85062223     AOna    C    T        0      0        2 
   5   chr5_85062223     ASom    C    T        0      0        2 
   5   chr5_85062223     HCab    C    T      0.5      1        2 
   5   chr5_85062223     HPrz    C    T        0      0        2 
   5   chr5_85062223     ZBoe    C    T        0      0        2 
   5   chr5_85062223     ZGre    C    T        0      0        2 
   5   chr5_85062223     ZHar    C    T        0      0        2 
   5   chr5_85062223   Sample    C    T        0      0        2 
   5   chr5_85067591     AAsi    C    G        0      0        2 
   5   chr5_85067591     AKia    C    G        0      0        2 
   5   chr5_85067591     AOna    C    G        0      0        2 
   5   chr5_85067591     ASom    C    G        0      0        2 
   5   chr5_85067591     HCab    C    G        0      0        2 
   5   chr5_85067591     HPrz    C    G        0      0        2 
   5   chr5_85067591     ZBoe    C    G      0.5      1        2 
   5   chr5_85067591     ZGre    C    G        0      0        2 
   5   chr5_85067591     ZHar    C    G        0      0        2 
   5   chr5_85067591   Sample    C    G        0      0        2 
   5   chr5_85078327     AAsi    C    G        0      0        2 
   5   chr5_85078327     AKia    C    G        0      0        2 
   5   chr5_85078327     AOna    C    G        0      0        2 
   5   chr5_85078327     ASom    C    G        0      0        2 
   5   chr5_85078327     HCab    C    G        0      0        2 
   5   chr5_85078327     HPrz    C    G        0      0        2 
   5   chr5_85078327     ZBoe    C    G      0.5      1        2 
   5   chr5_85078327     ZGre    C    G        0      0        2 
   5   chr5_85078327     ZHar    C    G        0      0        2 
   5   chr5_85078327   Sample    C    G        0      0        2 
   5   chr5_85082506     AAsi    G    A      0.5      1        2 
   5   chr5_85082506     AKia    G    A        0      0        2 
   5   chr5_85082506     AOna    G    A        0      0        2 
   5   chr5_85082506     ASom    G    A        0      0        2 
   5   chr5_85082506     HCab    G    A        0      0        2 
   5   chr5_85082506     HPrz    G    A        0      0        2 
   5   chr5_85082506     ZBoe    G    A        0      0        2 
   5   chr5_85082506     ZGre    G    A        0      0        2 
   5   chr5_85082506     ZHar    G    A        0      0        2 
   5   chr5_85082506   Sample    G    A        0      0        2 
   5   chr5_85089545     AAsi    C    T        0      0        2 
   5   chr5_85089545     AKia    C    T        0      0        2 
   5   chr5_85089545     AOna    C    T        0      0        2 
   5   chr5_85089545     ASom    C    T        0      0        2 
   5   chr5_85089545     HCab    C    T        0      0        2 
   5   chr5_85089545     HPrz    C    T        0      0        2 
   5   chr5_85089545     ZBoe    C    T        0      0        2 
   5   chr5_85089545     ZGre    C    T        0      0        2 
   5   chr5_85089545     ZHar    C    T        1      2        2 
   5   chr5_85089545   Sample    C    T        0      0        2 
   5   chr5_85093444     AAsi    A    G        0      0        2 
   5   chr5_85093444     AKia    A    G        0      0        2 
   5   chr5_85093444     AOna    A    G        0      0        2 
   5   chr5_85093444     ASom    A    G        1      2        2 
   5   chr5_85093444     HCab    A    G        0      0        2 
   5   chr5_85093444     HPrz    A    G        0      0        2 
   5   chr5_85093444     ZBoe    A    G        0      0        2 
   5   chr5_85093444     ZGre    A    G        0      0        2 
   5   chr5_85093444     ZHar    A    G        0      0        2 
   5   chr5_85093444   Sample    A    G        0      0        2 
   5   chr5_85093980     AAsi    T    C        0      0        2 
   5   chr5_85093980     AKia    T    C        0      0        2 
   5   chr5_85093980     AOna    T    C        0      0        2 
   5   chr5_85093980     ASom    T    C        0      0        2 
   5   chr5_85093980     HCab    T    C      0.5      1        2 
   5   chr5_85093980     HPrz    T    C        0      0        2 
   5   chr5_85093980     ZBoe    T    C        0      0        2 
   5   chr5_85093980     ZGre    T    C        0      0        2 
   5   chr5_85093980     ZHar    T    C        0      0        2 
   5   chr5_85093980   Sample    T    C        0      0        2 
   5   chr5_85094796     AAsi    G    A        0      0        2 
   5   chr5_85094796     AKia    G    A        0      0        2 
   5   chr5_85094796     AOna    G    A        0      0        2 
   5   chr5_85094796     ASom    G    A        0      0        2 
   5   chr5_85094796     HCab    G    A        1      2        2 
   5   chr5_85094796     HPrz    G    A        1      2        2 
   5   chr5_85094796     ZBoe    G    A        0      0        2 
   5   chr5_85094796     ZGre    G    A        0      0        2 
   5   chr5_85094796     ZHar    G    A        0      0        2 
   5   chr5_85094796   Sample    G    A        0      0        2 
   5   chr5_85100120     AAsi    T    A        0      0        2 
   5   chr5_85100120     AKia    T    A        0      0        2 
   5   chr5_85100120     AOna    T    A        0      0        2 
   5   chr5_85100120     ASom    T    A        0      0        2 
   5   chr5_85100120     HCab    T    A        0      0        2 
   5   chr5_85100120     HPrz    T    A        0      0        2 
   5   chr5_85100120     ZBoe    T    A        0      0        2 
   5   chr5_85100120     ZGre    T    A        0      0        2 
   5   chr5_85100120     ZHar    T    A        1      2        2 
   5   chr5_85100120   Sample    T    A        0      0        2 
   5   chr5_85119208     AAsi    A    G        0      0        2 
   5   chr5_85119208     AKia    A    G        0      0        2 
   5   chr5_85119208     AOna    A    G        0      0        2 
   5   chr5_85119208     ASom    A    G        0      0        2 
   5   chr5_85119208     HCab    A    G        1      2        2 
   5   chr5_85119208     HPrz    A    G        1      2        2 
   5   chr5_85119208     ZBoe    A    G        0      0        2 
   5   chr5_85119208     ZGre    A    G        0      0        2 
   5   chr5_85119208     ZHar    A    G        0      0        2 
   5   chr5_85119208   Sample    A    G        0      0        2 
   5   chr5_85130904     AAsi    T    C        0      0        2 
   5   chr5_85130904     AKia    T    C        0      0        2 
   5   chr5_85130904     AOna    T    C      0.5      1        2 
   5   chr5_85130904     ASom    T    C        0      0        2 
   5   chr5_85130904     HCab    T    C        0      0        2 
   5   chr5_85130904     HPrz    T    C        0      0        2 
   5   chr5_85130904     ZBoe    T    C        0      0        2 
   5   chr5_85130904     ZGre    T    C        0      0        2 
   5   chr5_85130904     ZHar    T    C        0      0        2 
   5   chr5_85130904   Sample    T    C        0      0        2 
   5   chr5_85132305     AAsi    A    G        0      0        2 
   5   chr5_85132305     AKia    A    G        0      0        2 
   5   chr5_85132305     AOna    A    G        0      0        2 
   5   chr5_85132305     ASom    A    G        0      0        2 
   5   chr5_85132305     HCab    A    G        1      2        2 
   5   chr5_85132305     HPrz    A    G        1      2        2 
   5   chr5_85132305     ZBoe    A    G        0      0        2 
   5   chr5_85132305     ZGre    A    G        1      2        2 
   5   chr5_85132305     ZHar    A    G        0      0        2 
   5   chr5_85132305   Sample    A    G        0      0        2 
   5   chr5_85133634     AAsi    C    T        0      0        2 
   5   chr5_85133634     AKia    C    T        0      0        2 
   5   chr5_85133634     AOna    C    T        0      0        2 
   5   chr5_85133634     ASom    C    T        0      0        2 
   5   chr5_85133634     HCab    C    T        0      0        2 
   5   chr5_85133634     HPrz    C    T        0      0        2 
   5   chr5_85133634     ZBoe    C    T      0.5      1        2 
   5   chr5_85133634     ZGre    C    T        0      0        2 
   5   chr5_85133634     ZHar    C    T        0      0        2 
   5   chr5_85133634   Sample    C    T        0      0        2 
   5   chr5_85144149     AAsi    A    G        0      0        2 
   5   chr5_85144149     AKia    A    G        0      0        2 
   5   chr5_85144149     AOna    A    G        0      0        2 
   5   chr5_85144149     ASom    A    G        0      0        2 
   5   chr5_85144149     HCab    A    G        1      2        2 
   5   chr5_85144149     HPrz    A    G        1      2        2 
   5   chr5_85144149     ZBoe    A    G        0      0        2 
   5   chr5_85144149     ZGre    A    G        0      0        2 
   5   chr5_85144149     ZHar    A    G        0      0        2 
   5   chr5_85144149   Sample    A    G        0      0        2 
   5   chr5_85158137     AAsi    A    G        0      0        2 
   5   chr5_85158137     AKia    A    G        0      0        2 
   5   chr5_85158137     AOna    A    G        0      0        2 
   5   chr5_85158137     ASom    A    G        0      0        2 
   5   chr5_85158137     HCab    A    G        1      2        2 
   5   chr5_85158137     HPrz    A    G        1      2        2 
   5   chr5_85158137     ZBoe    A    G        0      0        2 
   5   chr5_85158137     ZGre    A    G        0      0        2 
   5   chr5_85158137     ZHar    A    G        0      0        2 
   5   chr5_85158137   Sample    A    G        0      0        2 
   5   chr5_85168740     AAsi    T    C        0      0        2 
   5   chr5_85168740     AKia    T    C        0      0        2 
   5   chr5_85168740     AOna    T    C        0      0        2 
   5   chr5_85168740     ASom    T    C        0      0        2 
   5   chr5_85168740     HCab    T    C        0      0        2 
   5   chr5_85168740     HPrz    T    C        0      0        2 
   5   chr5_85168740     ZBoe    T    C      0.5      1        2 
   5   chr5_85168740     ZGre    T    C        0      0        2 
   5   chr5_85168740     ZHar    T    C        0      0        2 
   5   chr5_85168740   Sample    T    C        0      0        2 
   5   chr5_85172590     AAsi    C    T        0      0        2 
   5   chr5_85172590     AKia    C    T        0      0        2 
   5   chr5_85172590     AOna    C    T        0      0        2 
   5   chr5_85172590     ASom    C    T        0      0        2 
   5   chr5_85172590     HCab    C    T        1      2        2 
   5   chr5_85172590     HPrz    C    T        1      2        2 
   5   chr5_85172590     ZBoe    C    T        0      0        2 
   5   chr5_85172590     ZGre    C    T        0      0        2 
   5   chr5_85172590     ZHar    C    T        0      0        2 
   5   chr5_85172590   Sample    C    T        0      0        2 
   5   chr5_85175952     AAsi    G    A        0      0        2 
   5   chr5_85175952     AKia    G    A        0      0        2 
   5   chr5_85175952     AOna    G    A        0      0        2 
   5   chr5_85175952     ASom    G    A        0      0        2 
   5   chr5_85175952     HCab    G    A        1      2        2 
   5   chr5_85175952     HPrz    G    A        1      2        2 
   5   chr5_85175952     ZBoe    G    A        0      0        2 
   5   chr5_85175952     ZGre    G    A        0      0        2 
   5   chr5_85175952     ZHar    G    A        0      0        2 
   5   chr5_85175952   Sample    G    A        0      0        2 
   5   chr5_85183612     AAsi    T    A        0      0        2 
   5   chr5_85183612     AKia    T    A        1      2        2 
   5   chr5_85183612     AOna    T    A        1      2        2 
   5   chr5_85183612     ASom    T    A        0      0        2 
   5   chr5_85183612     HCab    T    A        0      0        2 
   5   chr5_85183612     HPrz    T    A        0      0        2 
   5   chr5_85183612     ZBoe    T    A        0      0        2 
   5   chr5_85183612     ZGre    T    A        0      0        2 
   5   chr5_85183612     ZHar    T    A        0      0        2 
   5   chr5_85183612   Sample    T    A        0      0        2 
   5   chr5_85188905     AAsi    A    G      0.5      1        2 
   5   chr5_85188905     AKia    A    G        0      0        2 
   5   chr5_85188905     AOna    A    G        0      0        2 
   5   chr5_85188905     ASom    A    G        0      0        2 
   5   chr5_85188905     HCab    A    G        0      0        2 
   5   chr5_85188905     HPrz    A    G        0      0        2 
   5   chr5_85188905     ZBoe    A    G        0      0        2 
   5   chr5_85188905     ZGre    A    G        0      0        2 
   5   chr5_85188905     ZHar    A    G        0      0        2 
   5   chr5_85188905   Sample    A    G        0      0        2 
   5   chr5_85191160     AAsi    T    C        0      0        2 
   5   chr5_85191160     AKia    T    C        0      0        2 
   5   chr5_85191160     AOna    T    C      0.5      1        2 
   5   chr5_85191160     ASom    T    C        0      0        2 
   5   chr5_85191160     HCab    T    C        0      0        2 
   5   chr5_85191160     HPrz    T    C        0      0        2 
   5   chr5_85191160     ZBoe    T    C        0      0        2 
   5   chr5_85191160     ZGre    T    C        0      0        2 
   5   chr5_85191160     ZHar    T    C        0      0        2 
   5   chr5_85191160   Sample    T    C        0      0        2 
   5   chr5_85194506     AAsi    C    T        0      0        2 
   5   chr5_85194506     AKia    C    T        0      0        2 
   5   chr5_85194506     AOna    C    T        0      0        2 
   5   chr5_85194506     ASom    C    T        0      0        2 
   5   chr5_85194506     HCab    C    T        0      0        2 
   5   chr5_85194506     HPrz    C    T        0      0        2 
   5   chr5_85194506     ZBoe    C    T      0.5      1        2 
   5   chr5_85194506     ZGre    C    T        0      0        2 
   5   chr5_85194506     ZHar    C    T        0      0        2 
   5   chr5_85194506   Sample    C    T        0      0        2 
   5   chr5_85202408     AAsi    C    T        0      0        2 
   5   chr5_85202408     AKia    C    T        1      2        2 
   5   chr5_85202408     AOna    C    T        1      2        2 
   5   chr5_85202408     ASom    C    T        0      0        2 
   5   chr5_85202408     HCab    C    T        0      0        2 
   5   chr5_85202408     HPrz    C    T        0      0        2 
   5   chr5_85202408     ZBoe    C    T        0      0        2 
   5   chr5_85202408     ZGre    C    T        0      0        2 
   5   chr5_85202408     ZHar    C    T        0      0        2 
   5   chr5_85202408   Sample    C    T        0      0        2 
   5   chr5_85205010     AAsi    G    A        0      0        2 
   5   chr5_85205010     AKia    G    A        0      0        2 
   5   chr5_85205010     AOna    G    A        0      0        2 
   5   chr5_85205010     ASom    G    A        0      0        2 
   5   chr5_85205010     HCab    G    A        0      0        2 
   5   chr5_85205010     HPrz    G    A        0      0        2 
   5   chr5_85205010     ZBoe    G    A        0      0        2 
   5   chr5_85205010     ZGre    G    A        0      0        2 
   5   chr5_85205010     ZHar    G    A      0.5      1        2 
   5   chr5_85205010   Sample    G    A        0      0        2 
   5   chr5_85207190     AAsi    G    T        0      0        2 
   5   chr5_85207190     AKia    G    T        0      0        2 
   5   chr5_85207190     AOna    G    T        0      0        2 
   5   chr5_85207190     ASom    G    T        0      0        2 
   5   chr5_85207190     HCab    G    T      0.5      1        2 
   5   chr5_85207190     HPrz    G    T      0.5      1        2 
   5   chr5_85207190     ZBoe    G    T        0      0        2 
   5   chr5_85207190     ZGre    G    T        0      0        2 
   5   chr5_85207190     ZHar    G    T        0      0        2 
   5   chr5_85207190   Sample    G    T        0      0        2 
   5   chr5_85212453     AAsi    C    T        0      0        2 
   5   chr5_85212453     AKia    C    T        1      2        2 
   5   chr5_85212453     AOna    C    T        1      2        2 
   5   chr5_85212453     ASom    C    T        0      0        2 
   5   chr5_85212453     HCab    C    T        0      0        2 
   5   chr5_85212453     HPrz    C    T        0      0        2 
   5   chr5_85212453     ZBoe    C    T        0      0        2 
   5   chr5_85212453     ZGre    C    T        0      0        2 
   5   chr5_85212453     ZHar    C    T        0      0        2 
   5   chr5_85212453   Sample    C    T        0      0        2 
   5   chr5_85217863     AAsi    C    G        0      0        2 
   5   chr5_85217863     AKia    C    G        0      0        2 
   5   chr5_85217863     AOna    C    G        0      0        2 
   5   chr5_85217863     ASom    C    G        0      0        2 
   5   chr5_85217863     HCab    C    G        0      0        2 
   5   chr5_85217863     HPrz    C    G        0      0        2 
   5   chr5_85217863     ZBoe    C    G      0.5      1        2 
   5   chr5_85217863     ZGre    C    G        0      0        2 
   5   chr5_85217863     ZHar    C    G        0      0        2 
   5   chr5_85217863   Sample    C    G        0      0        2 
   5   chr5_85218783     AAsi    T    C        0      0        2 
   5   chr5_85218783     AKia    T    C        0      0        2 
   5   chr5_85218783     AOna    T    C        0      0        2 
   5   chr5_85218783     ASom    T    C        1      2        2 
   5   chr5_85218783     HCab    T    C        0      0        2 
   5   chr5_85218783     HPrz    T    C        0      0        2 
   5   chr5_85218783     ZBoe    T    C        0      0        2 
   5   chr5_85218783     ZGre    T    C        0      0        2 
   5   chr5_85218783     ZHar    T    C        0      0        2 
   5   chr5_85218783   Sample    T    C        0      0        2 
   5   chr5_85221579     AAsi    G    A        0      0        2 
   5   chr5_85221579     AKia    G    A        0      0        2 
   5   chr5_85221579     AOna    G    A        0      0        2 
   5   chr5_85221579     ASom    G    A        0      0        2 
   5   chr5_85221579     HCab    G    A        1      2        2 
   5   chr5_85221579     HPrz    G    A        1      2        2 
   5   chr5_85221579     ZBoe    G    A        0      0        2 
   5   chr5_85221579     ZGre    G    A        0      0        2 
   5   chr5_85221579     ZHar    G    A        0      0        2 
   5   chr5_85221579   Sample    G    A        0      0        2 
   5   chr5_85223918     AAsi    C    A        0      0        2 
   5   chr5_85223918     AKia    C    A        0      0        2 
   5   chr5_85223918     AOna    C    A        0      0        2 
   5   chr5_85223918     ASom    C    A        0      0        2 
   5   chr5_85223918     HCab    C    A        0      0        2 
   5   chr5_85223918     HPrz    C    A        0      0        2 
   5   chr5_85223918     ZBoe    C    A        0      0        2 
   5   chr5_85223918     ZGre    C    A        1      2        2 
   5   chr5_85223918     ZHar    C    A        0      0        2 
   5   chr5_85223918   Sample    C    A        0      0        2 
   5   chr5_85234375     AAsi    A    C        0      0        2 
   5   chr5_85234375     AKia    A    C        0      0        2 
   5   chr5_85234375     AOna    A    C        0      0        2 
   5   chr5_85234375     ASom    A    C        0      0        2 
   5   chr5_85234375     HCab    A    C        1      2        2 
   5   chr5_85234375     HPrz    A    C        1      2        2 
   5   chr5_85234375     ZBoe    A    C        0      0        2 
   5   chr5_85234375     ZGre    A    C        0      0        2 
   5   chr5_85234375     ZHar    A    C        0      0        2 
   5   chr5_85234375   Sample    A    C        0      0        2 
   5   chr5_85238638     AAsi    T    C        0      0        2 
   5   chr5_85238638     AKia    T    C        0      0        2 
   5   chr5_85238638     AOna    T    C        0      0        2 
   5   chr5_85238638     ASom    T    C        0      0        2 
   5   chr5_85238638     HCab    T    C        0      0        2 
   5   chr5_85238638     HPrz    T    C        0      0        2 
   5   chr5_85238638     ZBoe    T    C        0      0        2 
   5   chr5_85238638     ZGre    T    C        0      0        2 
   5   chr5_85238638     ZHar    T    C      0.5      1        2 
   5   chr5_85238638   Sample    T    C        0      0        2 
   5   chr5_85250854     AAsi    G    T        0      0        2 
   5   chr5_85250854     AKia    G    T        0      0        2 
   5   chr5_85250854     AOna    G    T        0      0        2 
   5   chr5_85250854     ASom    G    T        0      0        2 
   5   chr5_85250854     HCab    G    T        0      0        2 
   5   chr5_85250854     HPrz    G    T        0      0        2 
   5   chr5_85250854     ZBoe    G    T        0      0        2 
   5   chr5_85250854     ZGre    G    T        1      2        2 
   5   chr5_85250854     ZHar    G    T        0      0        2 
   5   chr5_85250854   Sample    G    T        0      0        2 
   5   chr5_85253022     AAsi    T    C        0      0        2 
   5   chr5_85253022     AKia    T    C        0      0        2 
   5   chr5_85253022     AOna    T    C        0      0        2 
   5   chr5_85253022     ASom    T    C        0      0        2 
   5   chr5_85253022     HCab    T    C        0      0        2 
   5   chr5_85253022     HPrz    T    C        0      0        2 
   5   chr5_85253022     ZBoe    T    C        0      0        2 
   5   chr5_85253022     ZGre    T    C      0.5      1        2 
   5   chr5_85253022     ZHar    T    C        0      0        2 
   5   chr5_85253022   Sample    T    C        0      0        2 
   5   chr5_85256321     AAsi    A    G        0      0        2 
   5   chr5_85256321     AKia    A    G        0      0        2 
   5   chr5_85256321     AOna    A    G        0      0        2 
   5   chr5_85256321     ASom    A    G        0      0        2 
   5   chr5_85256321     HCab    A    G        0      0        2 
   5   chr5_85256321     HPrz    A    G        0      0        2 
   5   chr5_85256321     ZBoe    A    G        0      0        2 
   5   chr5_85256321     ZGre    A    G        0      0        2 
   5   chr5_85256321     ZHar    A    G        1      2        2 
   5   chr5_85256321   Sample    A    G        0      0        2 
   5   chr5_85256785     AAsi    C    T        1      2        2 
   5   chr5_85256785     AKia    C    T        0      0        2 
   5   chr5_85256785     AOna    C    T        0      0        2 
   5   chr5_85256785     ASom    C    T        1      2        2 
   5   chr5_85256785     HCab    C    T        0      0        2 
   5   chr5_85256785     HPrz    C    T        0      0        2 
   5   chr5_85256785     ZBoe    C    T        0      0        2 
   5   chr5_85256785     ZGre    C    T        0      0        2 
   5   chr5_85256785     ZHar    C    T        0      0        2 
   5   chr5_85256785   Sample    C    T        1      2        2 
   5   chr5_85259023     AAsi    A    G        0      0        2 
   5   chr5_85259023     AKia    A    G        0      0        2 
   5   chr5_85259023     AOna    A    G        0      0        2 
   5   chr5_85259023     ASom    A    G        0      0        2 
   5   chr5_85259023     HCab    A    G        0      0        2 
   5   chr5_85259023     HPrz    A    G        0      0        2 
   5   chr5_85259023     ZBoe    A    G      0.5      1        2 
   5   chr5_85259023     ZGre    A    G        0      0        2 
   5   chr5_85259023     ZHar    A    G        0      0        2 
   5   chr5_85259023   Sample    A    G        0      0        2 
   5   chr5_85272136     AAsi    A    C        1      2        2 
   5   chr5_85272136     AKia    A    C        1      2        2 
   5   chr5_85272136     AOna    A    C      0.5      1        2 
   5   chr5_85272136     ASom    A    C        1      2        2 
   5   chr5_85272136     HCab    A    C        0      0        2 
   5   chr5_85272136     HPrz    A    C        0      0        2 
   5   chr5_85272136     ZBoe    A    C        0      0        2 
   5   chr5_85272136     ZGre    A    C        0      0        2 
   5   chr5_85272136     ZHar    A    C        0      0        2 
   5   chr5_85272136   Sample    A    C        1      2        2 
   5   chr5_85273300     AAsi    C    T        0      0        2 
   5   chr5_85273300     AKia    C    T        1      2        2 
   5   chr5_85273300     AOna    C    T        0      0        2 
   5   chr5_85273300     ASom    C    T        0      0        2 
   5   chr5_85273300     HCab    C    T        0      0        2 
   5   chr5_85273300     HPrz    C    T        0      0        2 
   5   chr5_85273300     ZBoe    C    T        0      0        2 
   5   chr5_85273300     ZGre    C    T        0      0        2 
   5   chr5_85273300     ZHar    C    T        0      0        2 
   5   chr5_85273300   Sample    C    T        0      0        2 
   5   chr5_85277779     AAsi    A    T        0      0        2 
   5   chr5_85277779     AKia    A    T        1      2        2 
   5   chr5_85277779     AOna    A    T        0      0        2 
   5   chr5_85277779     ASom    A    T        0      0        2 
   5   chr5_85277779     HCab    A    T        0      0        2 
   5   chr5_85277779     HPrz    A    T        0      0        2 
   5   chr5_85277779     ZBoe    A    T        0      0        2 
   5   chr5_85277779     ZGre    A    T        0      0        2 
   5   chr5_85277779     ZHar    A    T        0      0        2 
   5   chr5_85277779   Sample    A    T        0      0        2 
   5   chr5_85284297     AAsi    A    T        0      0        2 
   5   chr5_85284297     AKia    A    T        0      0        2 
   5   chr5_85284297     AOna    A    T        0      0        2 
   5   chr5_85284297     ASom    A    T        0      0        2 
   5   chr5_85284297     HCab    A    T        0      0        2 
   5   chr5_85284297     HPrz    A    T        0      0        2 
   5   chr5_85284297     ZBoe    A    T        0      0        2 
   5   chr5_85284297     ZGre    A    T        1      2        2 
   5   chr5_85284297     ZHar    A    T        0      0        2 
   5   chr5_85284297   Sample    A    T        0      0        2 
   5   chr5_85286908     AAsi    C    T        0      0        2 
   5   chr5_85286908     AKia    C    T        0      0        2 
   5   chr5_85286908     AOna    C    T        1      2        2 
   5   chr5_85286908     ASom    C    T        0      0        2 
   5   chr5_85286908     HCab    C    T        0      0        2 
   5   chr5_85286908     HPrz    C    T        0      0        2 
   5   chr5_85286908     ZBoe    C    T        0      0        2 
   5   chr5_85286908     ZGre    C    T        0      0        2 
   5   chr5_85286908     ZHar    C    T        0      0        2 
   5   chr5_85286908   Sample    C    T        0      0        2 
   5   chr5_85287387     AAsi    A    G        0      0        2 
   5   chr5_85287387     AKia    A    G        0      0        2 
   5   chr5_85287387     AOna    A    G        0      0        2 
   5   chr5_85287387     ASom    A    G        0      0        2 
   5   chr5_85287387     HCab    A    G        1      2        2 
   5   chr5_85287387     HPrz    A    G        1      2        2 
   5   chr5_85287387     ZBoe    A    G        0      0        2 
   5   chr5_85287387     ZGre    A    G        0      0        2 
   5   chr5_85287387     ZHar    A    G        0      0        2 
   5   chr5_85287387   Sample    A    G        0      0        2 
   5   chr5_85289155     AAsi    T    C        0      0        2 
   5   chr5_85289155     AKia    T    C        0      0        2 
   5   chr5_85289155     AOna    T    C      0.5      1        2 
   5   chr5_85289155     ASom    T    C        0      0        2 
   5   chr5_85289155     HCab    T    C        0      0        2 
   5   chr5_85289155     HPrz    T    C        0      0        2 
   5   chr5_85289155     ZBoe    T    C        0      0        2 
   5   chr5_85289155     ZGre    T    C        0      0        2 
   5   chr5_85289155     ZHar    T    C        0      0        2 
   5   chr5_85289155   Sample    T    C        0      0        2 
   5   chr5_85290876     AAsi    A    G        0      0        2 
   5   chr5_85290876     AKia    A    G        0      0        2 
   5   chr5_85290876     AOna    A    G        0      0        2 
   5   chr5_85290876     ASom    A    G        0      0        2 
   5   chr5_85290876     HCab    A    G        0      0        2 
   5   chr5_85290876     HPrz    A    G        0      0        2 
   5   chr5_85290876     ZBoe    A    G      0.5      1        2 
   5   chr5_85290876     ZGre    A    G        0      0        2 
   5   chr5_85290876     ZHar    A    G        0      0        2 
   5   chr5_85290876   Sample    A    G        0      0        2 
   5   chr5_85294501     AAsi    T    C        0      0        2 
   5   chr5_85294501     AKia    T    C        0      0        2 
   5   chr5_85294501     AOna    T    C        0      0        2 
   5   chr5_85294501     ASom    T    C        0      0        2 
   5   chr5_85294501     HCab    T    C        0      0        2 
   5   chr5_85294501     HPrz    T    C        0      0        2 
   5   chr5_85294501     ZBoe    T    C      0.5      1        2 
   5   chr5_85294501     ZGre    T    C        0      0        2 
   5   chr5_85294501     ZHar    T    C        0      0        2 
   5   chr5_85294501   Sample    T    C        0      0        2 
   5   chr5_85296375     AAsi    G    A        0      0        2 
   5   chr5_85296375     AKia    G    A        0      0        2 
   5   chr5_85296375     AOna    G    A      0.5      1        2 
   5   chr5_85296375     ASom    G    A        0      0        2 
   5   chr5_85296375     HCab    G    A        0      0        2 
   5   chr5_85296375     HPrz    G    A        0      0        2 
   5   chr5_85296375     ZBoe    G    A        0      0        2 
   5   chr5_85296375     ZGre    G    A        0      0        2 
   5   chr5_85296375     ZHar    G    A        0      0        2 
   5   chr5_85296375   Sample    G    A        0      0        2 
   5   chr5_85304085     AAsi    A    G        0      0        2 
   5   chr5_85304085     AKia    A    G        0      0        2 
   5   chr5_85304085     AOna    A    G        0      0        2 
   5   chr5_85304085     ASom    A    G        0      0        2 
   5   chr5_85304085     HCab    A    G      0.5      1        2 
   5   chr5_85304085     HPrz    A    G      0.5      1        2 
   5   chr5_85304085     ZBoe    A    G        0      0        2 
   5   chr5_85304085     ZGre    A    G        0      0        2 
   5   chr5_85304085     ZHar    A    G        0      0        2 
   5   chr5_85304085   Sample    A    G        0      0        2 
   5   chr5_85306392     AAsi    C    A        0      0        2 
   5   chr5_85306392     AKia    C    A        0      0        2 
   5   chr5_85306392     AOna    C    A        0      0        2 
   5   chr5_85306392     ASom    C    A        0      0        2 
   5   chr5_85306392     HCab    C    A        0      0        2 
   5   chr5_85306392     HPrz    C    A        0      0        2 
   5   chr5_85306392     ZBoe    C    A        0      0        2 
   5   chr5_85306392     ZGre    C    A        0      0        2 
   5   chr5_85306392     ZHar    C    A        1      2        2 
   5   chr5_85306392   Sample    C    A        0      0        2 
   5   chr5_85309952     AAsi    G    T        0      0        2 
   5   chr5_85309952     AKia    G    T        0      0        2 
   5   chr5_85309952     AOna    G    T        0      0        2 
   5   chr5_85309952     ASom    G    T        0      0        2 
   5   chr5_85309952     HCab    G    T        0      0        2 
   5   chr5_85309952     HPrz    G    T        0      0        2 
   5   chr5_85309952     ZBoe    G    T      0.5      1        2 
   5   chr5_85309952     ZGre    G    T        0      0        2 
   5   chr5_85309952     ZHar    G    T        0      0        2 
   5   chr5_85309952   Sample    G    T        0      0        2 
   5   chr5_85311388     AAsi    T    C        0      0        2 
   5   chr5_85311388     AKia    T    C        1      2        2 
   5   chr5_85311388     AOna    T    C        1      2        2 
   5   chr5_85311388     ASom    T    C        0      0        2 
   5   chr5_85311388     HCab    T    C        1      2        2 
   5   chr5_85311388     HPrz    T    C        1      2        2 
   5   chr5_85311388     ZBoe    T    C        0      0        2 
   5   chr5_85311388     ZGre    T    C        0      0        2 
   5   chr5_85311388     ZHar    T    C        0      0        2 
   5   chr5_85311388   Sample    T    C        0      0        2 
   5   chr5_85313133     AAsi    C    T        1      2        2 
   5   chr5_85313133     AKia    C    T        0      0        2 
   5   chr5_85313133     AOna    C    T        0      0        2 
   5   chr5_85313133     ASom    C    T        1      2        2 
   5   chr5_85313133     HCab    C    T        0      0        2 
   5   chr5_85313133     HPrz    C    T        0      0        2 
   5   chr5_85313133     ZBoe    C    T        0      0        2 
   5   chr5_85313133     ZGre    C    T        0      0        2 
   5   chr5_85313133     ZHar    C    T        0      0        2 
   5   chr5_85313133   Sample    C    T        1      2        2 
   5   chr5_85341049     AAsi    T    A        0      0        2 
   5   chr5_85341049     AKia    T    A        0      0        2 
   5   chr5_85341049     AOna    T    A        0      0        2 
   5   chr5_85341049     ASom    T    A        0      0        2 
   5   chr5_85341049     HCab    T    A        0      0        2 
   5   chr5_85341049     HPrz    T    A        0      0        2 
   5   chr5_85341049     ZBoe    T    A      0.5      1        2 
   5   chr5_85341049     ZGre    T    A        0      0        2 
   5   chr5_85341049     ZHar    T    A        0      0        2 
   5   chr5_85341049   Sample    T    A        0      0        2 
   5   chr5_85349377     AAsi    T    C        0      0        2 
   5   chr5_85349377     AKia    T    C        0      0        2 
   5   chr5_85349377     AOna    T    C        0      0        2 
   5   chr5_85349377     ASom    T    C        0      0        2 
   5   chr5_85349377     HCab    T    C        1      2        2 
   5   chr5_85349377     HPrz    T    C        0      0        2 
   5   chr5_85349377     ZBoe    T    C        0      0        2 
   5   chr5_85349377     ZGre    T    C        0      0        2 
   5   chr5_85349377     ZHar    T    C        0      0        2 
   5   chr5_85349377   Sample    T    C        0      0        2 
   5   chr5_85350630     AAsi    C    T        0      0        2 
   5   chr5_85350630     AKia    C    T        0      0        2 
   5   chr5_85350630     AOna    C    T        0      0        2 
   5   chr5_85350630     ASom    C    T        0      0        2 
   5   chr5_85350630     HCab    C    T        1      2        2 
   5   chr5_85350630     HPrz    C    T        1      2        2 
   5   chr5_85350630     ZBoe    C    T        0      0        2 
   5   chr5_85350630     ZGre    C    T        0      0        2 
   5   chr5_85350630     ZHar    C    T        0      0        2 
   5   chr5_85350630   Sample    C    T        0      0        2 
   5   chr5_85353452     AAsi    T    G        0      0        2 
   5   chr5_85353452     AKia    T    G        0      0        2 
   5   chr5_85353452     AOna    T    G        0      0        2 
   5   chr5_85353452     ASom    T    G        0      0        2 
   5   chr5_85353452     HCab    T    G        0      0        2 
   5   chr5_85353452     HPrz    T    G        0      0        2 
   5   chr5_85353452     ZBoe    T    G        0      0        2 
   5   chr5_85353452     ZGre    T    G        1      2        2 
   5   chr5_85353452     ZHar    T    G        0      0        2 
   5   chr5_85353452   Sample    T    G        0      0        2 
   5   chr5_85353761     AAsi    T    C      0.5      1        2 
   5   chr5_85353761     AKia    T    C        0      0        2 
   5   chr5_85353761     AOna    T    C        0      0        2 
   5   chr5_85353761     ASom    T    C        0      0        2 
   5   chr5_85353761     HCab    T    C        0      0        2 
   5   chr5_85353761     HPrz    T    C        0      0        2 
   5   chr5_85353761     ZBoe    T    C        0      0        2 
   5   chr5_85353761     ZGre    T    C        0      0        2 
   5   chr5_85353761     ZHar    T    C        0      0        2 
   5   chr5_85353761   Sample    T    C        0      0        2 
   5   chr5_85354115     AAsi    A    G        0      0        2 
   5   chr5_85354115     AKia    A    G        0      0        2 
   5   chr5_85354115     AOna    A    G        0      0        2 
   5   chr5_85354115     ASom    A    G        0      0        2 
   5   chr5_85354115     HCab    A    G        0      0        2 
   5   chr5_85354115     HPrz    A    G        0      0        2 
   5   chr5_85354115     ZBoe    A    G      0.5      1        2 
   5   chr5_85354115     ZGre    A    G        0      0        2 
   5   chr5_85354115     ZHar    A    G        0      0        2 
   5   chr5_85354115   Sample    A    G        0      0        2 
   5   chr5_85370541     AAsi    T    C      0.5      1        2 
   5   chr5_85370541     AKia    T    C        0      0        2 
   5   chr5_85370541     AOna    T    C        0      0        2 
   5   chr5_85370541     ASom    T    C        0      0        2 
   5   chr5_85370541     HCab    T    C        0      0        2 
   5   chr5_85370541     HPrz    T    C        0      0        2 
   5   chr5_85370541     ZBoe    T    C        0      0        2 
   5   chr5_85370541     ZGre    T    C        0      0        2 
   5   chr5_85370541     ZHar    T    C        0      0        2 
   5   chr5_85370541   Sample    T    C        0      0        2 
   5   chr5_85371258     AAsi    A    G      0.5      1        2 
   5   chr5_85371258     AKia    A    G        0      0        2 
   5   chr5_85371258     AOna    A    G        0      0        2 
   5   chr5_85371258     ASom    A    G        0      0        2 
   5   chr5_85371258     HCab    A    G        0      0        2 
   5   chr5_85371258     HPrz    A    G        0      0        2 
   5   chr5_85371258     ZBoe    A    G        0      0        2 
   5   chr5_85371258     ZGre    A    G        0      0        2 
   5   chr5_85371258     ZHar    A    G        0      0        2 
   5   chr5_85371258   Sample    A    G        0      0        2 
   5   chr5_85375889     AAsi    G    A        0      0        2 
   5   chr5_85375889     AKia    G    A      0.5      1        2 
   5   chr5_85375889     AOna    G    A        0      0        2 
   5   chr5_85375889     ASom    G    A        0      0        2 
   5   chr5_85375889     HCab    G    A        0      0        2 
   5   chr5_85375889     HPrz    G    A        0      0        2 
   5   chr5_85375889     ZBoe    G    A        0      0        2 
   5   chr5_85375889     ZGre    G    A        0      0        2 
   5   chr5_85375889     ZHar    G    A        0      0        2 
   5   chr5_85375889   Sample    G    A        0      0        2 
   5   chr5_85385147     AAsi    T    C        0      0        2 
   5   chr5_85385147     AKia    T    C        0      0        2 
   5   chr5_85385147     AOna    T    C        0      0        2 
   5   chr5_85385147     ASom    T    C        0      0        2 
   5   chr5_85385147     HCab    T    C        1      2        2 
   5   chr5_85385147     HPrz    T    C        1      2        2 
   5   chr5_85385147     ZBoe    T    C        0      0        2 
   5   chr5_85385147     ZGre    T    C        0      0        2 
   5   chr5_85385147     ZHar    T    C        0      0        2 
   5   chr5_85385147   Sample    T    C        0      0        2 
   5   chr5_85385848     AAsi    A    G        0      0        2 
   5   chr5_85385848     AKia    A    G        0      0        2 
   5   chr5_85385848     AOna    A    G        0      0        2 
   5   chr5_85385848     ASom    A    G        0      0        2 
   5   chr5_85385848     HCab    A    G        1      2        2 
   5   chr5_85385848     HPrz    A    G        1      2        2 
   5   chr5_85385848     ZBoe    A    G        0      0        2 
   5   chr5_85385848     ZGre    A    G      0.5      1        2 
   5   chr5_85385848     ZHar    A    G        0      0        2 
   5   chr5_85385848   Sample    A    G        0      0        2 
   5   chr5_85386105     AAsi    A    G        0      0        2 
   5   chr5_85386105     AKia    A    G        0      0        2 
   5   chr5_85386105     AOna    A    G        0      0        2 
   5   chr5_85386105     ASom    A    G        0      0        2 
   5   chr5_85386105     HCab    A    G        0      0        2 
   5   chr5_85386105     HPrz    A    G        0      0        2 
   5   chr5_85386105     ZBoe    A    G      0.5      1        2 
   5   chr5_85386105     ZGre    A    G        0      0        2 
   5   chr5_85386105     ZHar    A    G        0      0        2 
   5   chr5_85386105   Sample    A    G        0      0        2 
   5   chr5_85386949     AAsi    A    C        0      0        2 
   5   chr5_85386949     AKia    A    C        0      0        2 
   5   chr5_85386949     AOna    A    C        0      0        2 
   5   chr5_85386949     ASom    A    C        0      0        2 
   5   chr5_85386949     HCab    A    C        0      0        2 
   5   chr5_85386949     HPrz    A    C        0      0        2 
   5   chr5_85386949     ZBoe    A    C      0.5      1        2 
   5   chr5_85386949     ZGre    A    C        0      0        2 
   5   chr5_85386949     ZHar    A    C        0      0        2 
   5   chr5_85386949   Sample    A    C        0      0        2 
   5   chr5_85387964     AAsi    T    C        0      0        2 
   5   chr5_85387964     AKia    T    C        0      0        2 
   5   chr5_85387964     AOna    T    C        0      0        2 
   5   chr5_85387964     ASom    T    C        0      0        2 
   5   chr5_85387964     HCab    T    C        0      0        2 
   5   chr5_85387964     HPrz    T    C        0      0        2 
   5   chr5_85387964     ZBoe    T    C      0.5      1        2 
   5   chr5_85387964     ZGre    T    C        0      0        2 
   5   chr5_85387964     ZHar    T    C        0      0        2 
   5   chr5_85387964   Sample    T    C        0      0        2 
   5   chr5_85391019     AAsi    C    G      0.5      1        2 
   5   chr5_85391019     AKia    C    G        0      0        2 
   5   chr5_85391019     AOna    C    G        0      0        2 
   5   chr5_85391019     ASom    C    G        0      0        2 
   5   chr5_85391019     HCab    C    G        1      2        2 
   5   chr5_85391019     HPrz    C    G        1      2        2 
   5   chr5_85391019     ZBoe    C    G        0      0        2 
   5   chr5_85391019     ZGre    C    G        0      0        2 
   5   chr5_85391019     ZHar    C    G        0      0        2 
   5   chr5_85391019   Sample    C    G        0      0        2 
   5   chr5_85394327     AAsi    G    A        0      0        2 
   5   chr5_85394327     AKia    G    A        1      2        2 
   5   chr5_85394327     AOna    G    A        0      0        2 
   5   chr5_85394327     ASom    G    A        0      0        2 
   5   chr5_85394327     HCab    G    A        0      0        2 
   5   chr5_85394327     HPrz    G    A        0      0        2 
   5   chr5_85394327     ZBoe    G    A        0      0        2 
   5   chr5_85394327     ZGre    G    A        0      0        2 
   5   chr5_85394327     ZHar    G    A        0      0        2 
   5   chr5_85394327   Sample    G    A        0      0        2 
   5   chr5_85401263     AAsi    C    T        0      0        2 
   5   chr5_85401263     AKia    C    T        0      0        2 
   5   chr5_85401263     AOna    C    T        0      0        2 
   5   chr5_85401263     ASom    C    T        0      0        2 
   5   chr5_85401263     HCab    C    T        0      0        2 
   5   chr5_85401263     HPrz    C    T        0      0        2 
   5   chr5_85401263     ZBoe    C    T        0      0        2 
   5   chr5_85401263     ZGre    C    T        0      0        2 
   5   chr5_85401263     ZHar    C    T        1      2        2 
   5   chr5_85401263   Sample    C    T        0      0        2 
   5   chr5_85414493     AAsi    A    T        0      0        2 
   5   chr5_85414493     AKia    A    T        0      0        2 
   5   chr5_85414493     AOna    A    T        0      0        2 
   5   chr5_85414493     ASom    A    T        0      0        2 
   5   chr5_85414493     HCab    A    T      0.5      1        2 
   5   chr5_85414493     HPrz    A    T        0      0        2 
   5   chr5_85414493     ZBoe    A    T        0      0        2 
   5   chr5_85414493     ZGre    A    T        0      0        2 
   5   chr5_85414493     ZHar    A    T        0      0        2 
   5   chr5_85414493   Sample    A    T        0      0        2 
   5   chr5_85416226     AAsi    C    G        0      0        2 
   5   chr5_85416226     AKia    C    G        0      0        2 
   5   chr5_85416226     AOna    C    G        0      0        2 
   5   chr5_85416226     ASom    C    G        0      0        2 
   5   chr5_85416226     HCab    C    G      0.5      1        2 
   5   chr5_85416226     HPrz    C    G      0.5      1        2 
   5   chr5_85416226     ZBoe    C    G        0      0        2 
   5   chr5_85416226     ZGre    C    G        0      0        2 
   5   chr5_85416226     ZHar    C    G        0      0        2 
   5   chr5_85416226   Sample    C    G        0      0        2 
   5   chr5_85424556     AAsi    A    G        0      0        2 
   5   chr5_85424556     AKia    A    G        0      0        2 
   5   chr5_85424556     AOna    A    G        0      0        2 
   5   chr5_85424556     ASom    A    G        0      0        2 
   5   chr5_85424556     HCab    A    G      0.5      1        2 
   5   chr5_85424556     HPrz    A    G      0.5      1        2 
   5   chr5_85424556     ZBoe    A    G        0      0        2 
   5   chr5_85424556     ZGre    A    G        0      0        2 
   5   chr5_85424556     ZHar    A    G        0      0        2 
   5   chr5_85424556   Sample    A    G        0      0        2 
   5   chr5_85426469     AAsi    C    T        0      0        2 
   5   chr5_85426469     AKia    C    T      0.5      1        2 
   5   chr5_85426469     AOna    C    T        0      0        2 
   5   chr5_85426469     ASom    C    T        0      0        2 
   5   chr5_85426469     HCab    C    T        0      0        2 
   5   chr5_85426469     HPrz    C    T        0      0        2 
   5   chr5_85426469     ZBoe    C    T        0      0        2 
   5   chr5_85426469     ZGre    C    T        0      0        2 
   5   chr5_85426469     ZHar    C    T        0      0        2 
   5   chr5_85426469   Sample    C    T        0      0        2 
   5   chr5_85428916     AAsi    T    C        0      0        2 
   5   chr5_85428916     AKia    T    C        0      0        2 
   5   chr5_85428916     AOna    T    C        0      0        2 
   5   chr5_85428916     ASom    T    C        0      0        2 
   5   chr5_85428916     HCab    T    C        0      0        2 
   5   chr5_85428916     HPrz    T    C        0      0        2 
   5   chr5_85428916     ZBoe    T    C        0      0        2 
   5   chr5_85428916     ZGre    T    C        1      2        2 
   5   chr5_85428916     ZHar    T    C        0      0        2 
   5   chr5_85428916   Sample    T    C        0      0        2 
   5   chr5_85429828     AAsi    T    C        0      0        2 
   5   chr5_85429828     AKia    T    C        0      0        2 
   5   chr5_85429828     AOna    T    C        0      0        2 
   5   chr5_85429828     ASom    T    C        0      0        2 
   5   chr5_85429828     HCab    T    C        0      0        2 
   5   chr5_85429828     HPrz    T    C      0.5      1        2 
   5   chr5_85429828     ZBoe    T    C        0      0        2 
   5   chr5_85429828     ZGre    T    C        0      0        2 
   5   chr5_85429828     ZHar    T    C        0      0        2 
   5   chr5_85429828   Sample    T    C        0      0        2 
   5   chr5_85432763     AAsi    T    A        0      0        2 
   5   chr5_85432763     AKia    T    A        0      0        2 
   5   chr5_85432763     AOna    T    A        0      0        2 
   5   chr5_85432763     ASom    T    A        0      0        2 
   5   chr5_85432763     HCab    T    A        0      0        2 
   5   chr5_85432763     HPrz    T    A        0      0        2 
   5   chr5_85432763     ZBoe    T    A      0.5      1        2 
   5   chr5_85432763     ZGre    T    A        0      0        2 
   5   chr5_85432763     ZHar    T    A        0      0        2 
   5   chr5_85432763   Sample    T    A        0      0        2 
   5   chr5_85434230     AAsi    C    G        0      0        2 
   5   chr5_85434230     AKia    C    G        0      0        2 
   5   chr5_85434230     AOna    C    G      0.5      1        2 
   5   chr5_85434230     ASom    C    G        0      0        2 
   5   chr5_85434230     HCab    C    G        0      0        2 
   5   chr5_85434230     HPrz    C    G        0      0        2 
   5   chr5_85434230     ZBoe    C    G        0      0        2 
   5   chr5_85434230     ZGre    C    G        0      0        2 
   5   chr5_85434230     ZHar    C    G        0      0        2 
   5   chr5_85434230   Sample    C    G        0      0        2 
   5   chr5_85434405     AAsi    G    A        1      2        2 
   5   chr5_85434405     AKia    G    A        0      0        2 
   5   chr5_85434405     AOna    G    A        0      0        2 
   5   chr5_85434405     ASom    G    A        1      2        2 
   5   chr5_85434405     HCab    G    A        0      0        2 
   5   chr5_85434405     HPrz    G    A        0      0        2 
   5   chr5_85434405     ZBoe    G    A        0      0        2 
   5   chr5_85434405     ZGre    G    A        0      0        2 
   5   chr5_85434405     ZHar    G    A        0      0        2 
   5   chr5_85434405   Sample    G    A        1      2        2 
   5   chr5_85440017     AAsi    T    A        0      0        2 
   5   chr5_85440017     AKia    T    A        0      0        2 
   5   chr5_85440017     AOna    T    A        0      0        2 
   5   chr5_85440017     ASom    T    A        0      0        2 
   5   chr5_85440017     HCab    T    A        1      2        2 
   5   chr5_85440017     HPrz    T    A      0.5      1        2 
   5   chr5_85440017     ZBoe    T    A        0      0        2 
   5   chr5_85440017     ZGre    T    A        0      0        2 
   5   chr5_85440017     ZHar    T    A        0      0        2 
   5   chr5_85440017   Sample    T    A        0      0        2 
   5   chr5_85443279     AAsi    G    A        0      0        2 
   5   chr5_85443279     AKia    G    A      0.5      1        2 
   5   chr5_85443279     AOna    G    A      0.5      1        2 
   5   chr5_85443279     ASom    G    A        0      0        2 
   5   chr5_85443279     HCab    G    A        0      0        2 
   5   chr5_85443279     HPrz    G    A        0      0        2 
   5   chr5_85443279     ZBoe    G    A        1      2        2 
   5   chr5_85443279     ZGre    G    A        1      2        2 
   5   chr5_85443279     ZHar    G    A        1      2        2 
   5   chr5_85443279   Sample    G    A        0      0        2 
   5   chr5_85451009     AAsi    T    C        0      0        2 
   5   chr5_85451009     AKia    T    C        0      0        2 
   5   chr5_85451009     AOna    T    C        0      0        2 
   5   chr5_85451009     ASom    T    C        0      0        2 
   5   chr5_85451009     HCab    T    C      0.5      1        2 
   5   chr5_85451009     HPrz    T    C        0      0        2 
   5   chr5_85451009     ZBoe    T    C        0      0        2 
   5   chr5_85451009     ZGre    T    C        0      0        2 
   5   chr5_85451009     ZHar    T    C        0      0        2 
   5   chr5_85451009   Sample    T    C        0      0        2 
   5   chr5_85463193     AAsi    G    A        0      0        2 
   5   chr5_85463193     AKia    G    A        0      0        2 
   5   chr5_85463193     AOna    G    A        0      0        2 
   5   chr5_85463193     ASom    G    A        0      0        2 
   5   chr5_85463193     HCab    G    A      0.5      1        2 
   5   chr5_85463193     HPrz    G    A      0.5      1        2 
   5   chr5_85463193     ZBoe    G    A        0      0        2 
   5   chr5_85463193     ZGre    G    A        0      0        2 
   5   chr5_85463193     ZHar    G    A        0      0        2 
   5   chr5_85463193   Sample    G    A        0      0        2 
   5   chr5_85469996     AAsi    C    T        0      0        2 
   5   chr5_85469996     AKia    C    T      0.5      1        2 
   5   chr5_85469996     AOna    C    T        0      0        2 
   5   chr5_85469996     ASom    C    T        0      0        2 
   5   chr5_85469996     HCab    C    T        0      0        2 
   5   chr5_85469996     HPrz    C    T        0      0        2 
   5   chr5_85469996     ZBoe    C    T        0      0        2 
   5   chr5_85469996     ZGre    C    T        0      0        2 
   5   chr5_85469996     ZHar    C    T        0      0        2 
   5   chr5_85469996   Sample    C    T        0      0        2 
   5   chr5_85471016     AAsi    T    G        0      0        2 
   5   chr5_85471016     AKia    T    G        0      0        2 
   5   chr5_85471016     AOna    T    G        0      0        2 
   5   chr5_85471016     ASom    T    G        0      0        2 
   5   chr5_85471016     HCab    T    G        0      0        2 
   5   chr5_85471016     HPrz    T    G        0      0        2 
   5   chr5_85471016     ZBoe    T    G      0.5      1        2 
   5   chr5_85471016     ZGre    T    G        0      0        2 
   5   chr5_85471016     ZHar    T    G        0      0        2 
   5   chr5_85471016   Sample    T    G        0      0        2 
   5   chr5_85484360     AAsi    G    A        0      0        2 
   5   chr5_85484360     AKia    G    A        0      0        2 
   5   chr5_85484360     AOna    G    A        0      0        2 
   5   chr5_85484360     ASom    G    A        0      0        2 
   5   chr5_85484360     HCab    G    A        1      2        2 
   5   chr5_85484360     HPrz    G    A        1      2        2 
   5   chr5_85484360     ZBoe    G    A        0      0        2 
   5   chr5_85484360     ZGre    G    A        0      0        2 
   5   chr5_85484360     ZHar    G    A        0      0        2 
   5   chr5_85484360   Sample    G    A        0      0        2 
   5   chr5_85492186     AAsi    G    A        0      0        2 
   5   chr5_85492186     AKia    G    A        0      0        2 
   5   chr5_85492186     AOna    G    A        0      0        2 
   5   chr5_85492186     ASom    G    A        0      0        2 
   5   chr5_85492186     HCab    G    A        1      2        2 
   5   chr5_85492186     HPrz    G    A        1      2        2 
   5   chr5_85492186     ZBoe    G    A        0      0        2 
   5   chr5_85492186     ZGre    G    A        0      0        2 
   5   chr5_85492186     ZHar    G    A        0      0        2 
   5   chr5_85492186   Sample    G    A        0      0        2 
   5   chr5_85492404     AAsi    A    G        0      0        2 
   5   chr5_85492404     AKia    A    G        0      0        2 
   5   chr5_85492404     AOna    A    G        0      0        2 
   5   chr5_85492404     ASom    A    G        0      0        2 
   5   chr5_85492404     HCab    A    G        0      0        2 
   5   chr5_85492404     HPrz    A    G      0.5      1        2 
   5   chr5_85492404     ZBoe    A    G        0      0        2 
   5   chr5_85492404     ZGre    A    G        0      0        2 
   5   chr5_85492404     ZHar    A    G        0      0        2 
   5   chr5_85492404   Sample    A    G        0      0        2 
   5   chr5_85516922     AAsi    A    G        0      0        2 
   5   chr5_85516922     AKia    A    G        0      0        2 
   5   chr5_85516922     AOna    A    G        0      0        2 
   5   chr5_85516922     ASom    A    G        0      0        2 
   5   chr5_85516922     HCab    A    G        0      0        2 
   5   chr5_85516922     HPrz    A    G        0      0        2 
   5   chr5_85516922     ZBoe    A    G        0      0        2 
   5   chr5_85516922     ZGre    A    G        0      0        2 
   5   chr5_85516922     ZHar    A    G        1      2        2 
   5   chr5_85516922   Sample    A    G        0      0        2 
   5   chr5_85522760     AAsi    C    G        1      2        2 
   5   chr5_85522760     AKia    C    G        0      0        2 
   5   chr5_85522760     AOna    C    G        0      0        2 
   5   chr5_85522760     ASom    C    G        0      0        2 
   5   chr5_85522760     HCab    C    G        0      0        2 
   5   chr5_85522760     HPrz    C    G        0      0        2 
   5   chr5_85522760     ZBoe    C    G        0      0        2 
   5   chr5_85522760     ZGre    C    G        0      0        2 
   5   chr5_85522760     ZHar    C    G        0      0        2 
   5   chr5_85522760   Sample    C    G        1      2        2 
   5   chr5_85526438     AAsi    G    T        0      0        2 
   5   chr5_85526438     AKia    G    T        0      0        2 
   5   chr5_85526438     AOna    G    T        0      0        2 
   5   chr5_85526438     ASom    G    T        0      0        2 
   5   chr5_85526438     HCab    G    T        1      2        2 
   5   chr5_85526438     HPrz    G    T        1      2        2 
   5   chr5_85526438     ZBoe    G    T        0      0        2 
   5   chr5_85526438     ZGre    G    T        0      0        2 
   5   chr5_85526438     ZHar    G    T        0      0        2 
   5   chr5_85526438   Sample    G    T        0      0        2 
   5   chr5_85539293     AAsi    A    G        0      0        2 
   5   chr5_85539293     AKia    A    G        1      2        2 
   5   chr5_85539293     AOna    A    G        0      0        2 
   5   chr5_85539293     ASom    A    G        0      0        2 
   5   chr5_85539293     HCab    A    G        0      0        2 
   5   chr5_85539293     HPrz    A    G        0      0        2 
   5   chr5_85539293     ZBoe    A    G        0      0        2 
   5   chr5_85539293     ZGre    A    G        0      0        2 
   5   chr5_85539293     ZHar    A    G        0      0        2 
   5   chr5_85539293   Sample    A    G        0      0        2 
   5   chr5_85540117     AAsi    G    A        0      0        2 
   5   chr5_85540117     AKia    G    A        0      0        2 
   5   chr5_85540117     AOna    G    A        0      0        2 
   5   chr5_85540117     ASom    G    A        0      0        2 
   5   chr5_85540117     HCab    G    A        1      2        2 
   5   chr5_85540117     HPrz    G    A        1      2        2 
   5   chr5_85540117     ZBoe    G    A        0      0        2 
   5   chr5_85540117     ZGre    G    A        0      0        2 
   5   chr5_85540117     ZHar    G    A        0      0        2 
   5   chr5_85540117   Sample    G    A        0      0        2 
   5   chr5_85544414     AAsi    A    G        0      0        2 
   5   chr5_85544414     AKia    A    G        0      0        2 
   5   chr5_85544414     AOna    A    G        0      0        2 
   5   chr5_85544414     ASom    A    G        0      0        2 
   5   chr5_85544414     HCab    A    G        0      0        2 
   5   chr5_85544414     HPrz    A    G        0      0        2 
   5   chr5_85544414     ZBoe    A    G      0.5      1        2 
   5   chr5_85544414     ZGre    A    G        0      0        2 
   5   chr5_85544414     ZHar    A    G        0      0        2 
   5   chr5_85544414   Sample    A    G        0      0        2 
   5   chr5_85545298     AAsi    A    G        1      2        2 
   5   chr5_85545298     AKia    A    G        0      0        2 
   5   chr5_85545298     AOna    A    G        0      0        2 
   5   chr5_85545298     ASom    A    G        1      2        2 
   5   chr5_85545298     HCab    A    G        0      0        2 
   5   chr5_85545298     HPrz    A    G        0      0        2 
   5   chr5_85545298     ZBoe    A    G        0      0        2 
   5   chr5_85545298     ZGre    A    G        0      0        2 
   5   chr5_85545298     ZHar    A    G        0      0        2 
   5   chr5_85545298   Sample    A    G        1      2        2 
   5   chr5_85548924     AAsi    G    A        0      0        2 
   5   chr5_85548924     AKia    G    A        0      0        2 
   5   chr5_85548924     AOna    G    A        0      0        2 
   5   chr5_85548924     ASom    G    A        0      0        2 
   5   chr5_85548924     HCab    G    A        0      0        2 
   5   chr5_85548924     HPrz    G    A        0      0        2 
   5   chr5_85548924     ZBoe    G    A      0.5      1        2 
   5   chr5_85548924     ZGre    G    A        0      0        2 
   5   chr5_85548924     ZHar    G    A        0      0        2 
   5   chr5_85548924   Sample    G    A        0      0        2 
   5   chr5_85557871     AAsi    T    C        0      0        2 
   5   chr5_85557871     AKia    T    C        0      0        2 
   5   chr5_85557871     AOna    T    C        0      0        2 
   5   chr5_85557871     ASom    T    C        0      0        2 
   5   chr5_85557871     HCab    T    C        0      0        2 
   5   chr5_85557871     HPrz    T    C        0      0        2 
   5   chr5_85557871     ZBoe    T    C        0      0        2 
   5   chr5_85557871     ZGre    T    C      0.5      1        2 
   5   chr5_85557871     ZHar    T    C        0      0        2 
   5   chr5_85557871   Sample    T    C        0      0        2 
   5   chr5_85557960     AAsi    G    C        0      0        2 
   5   chr5_85557960     AKia    G    C        0      0        2 
   5   chr5_85557960     AOna    G    C        0      0        2 
   5   chr5_85557960     ASom    G    C        0      0        2 
   5   chr5_85557960     HCab    G    C        0      0        2 
   5   chr5_85557960     HPrz    G    C        0      0        2 
   5   chr5_85557960     ZBoe    G    C        0      0        2 
   5   chr5_85557960     ZGre    G    C      0.5      1        2 
   5   chr5_85557960     ZHar    G    C        0      0        2 
   5   chr5_85557960   Sample    G    C        0      0        2 
   5   chr5_85558889     AAsi    G    C        0      0        2 
   5   chr5_85558889     AKia    G    C        0      0        2 
   5   chr5_85558889     AOna    G    C        0      0        2 
   5   chr5_85558889     ASom    G    C        0      0        2 
   5   chr5_85558889     HCab    G    C        0      0        2 
   5   chr5_85558889     HPrz    G    C        0      0        2 
   5   chr5_85558889     ZBoe    G    C        0      0        2 
   5   chr5_85558889     ZGre    G    C        0      0        2 
   5   chr5_85558889     ZHar    G    C        1      2        2 
   5   chr5_85558889   Sample    G    C        0      0        2 
   5   chr5_85559403     AAsi    G    A        0      0        2 
   5   chr5_85559403     AKia    G    A        0      0        2 
   5   chr5_85559403     AOna    G    A        0      0        2 
   5   chr5_85559403     ASom    G    A        0      0        2 
   5   chr5_85559403     HCab    G    A        1      2        2 
   5   chr5_85559403     HPrz    G    A        1      2        2 
   5   chr5_85559403     ZBoe    G    A        0      0        2 
   5   chr5_85559403     ZGre    G    A        0      0        2 
   5   chr5_85559403     ZHar    G    A        0      0        2 
   5   chr5_85559403   Sample    G    A        0      0        2 
   5   chr5_85570182     AAsi    G    A        0      0        2 
   5   chr5_85570182     AKia    G    A        1      2        2 
   5   chr5_85570182     AOna    G    A        0      0        2 
   5   chr5_85570182     ASom    G    A        0      0        2 
   5   chr5_85570182     HCab    G    A        0      0        2 
   5   chr5_85570182     HPrz    G    A        0      0        2 
   5   chr5_85570182     ZBoe    G    A        0      0        2 
   5   chr5_85570182     ZGre    G    A        0      0        2 
   5   chr5_85570182     ZHar    G    A        0      0        2 
   5   chr5_85570182   Sample    G    A        0      0        2 
   5   chr5_85577392     AAsi    G    T        0      0        2 
   5   chr5_85577392     AKia    G    T        0      0        2 
   5   chr5_85577392     AOna    G    T        0      0        2 
   5   chr5_85577392     ASom    G    T        0      0        2 
   5   chr5_85577392     HCab    G    T        0      0        2 
   5   chr5_85577392     HPrz    G    T      0.5      1        2 
   5   chr5_85577392     ZBoe    G    T        0      0        2 
   5   chr5_85577392     ZGre    G    T        0      0        2 
   5   chr5_85577392     ZHar    G    T        0      0        2 
   5   chr5_85577392   Sample    G    T        0      0        2 
   5   chr5_85596079     AAsi    T    C        1      2        2 
   5   chr5_85596079     AKia    T    C        0      0        2 
   5   chr5_85596079     AOna    T    C      0.5      1        2 
   5   chr5_85596079     ASom    T    C        1      2        2 
   5   chr5_85596079     HCab    T    C        0      0        2 
   5   chr5_85596079     HPrz    T    C        0      0        2 
   5   chr5_85596079     ZBoe    T    C        1      2        2 
   5   chr5_85596079     ZGre    T    C        0      0        2 
   5   chr5_85596079     ZHar    T    C        0      0        2 
   5   chr5_85596079   Sample    T    C        1      2        2 
   5   chr5_85599442     AAsi    G    A        0      0        2 
   5   chr5_85599442     AKia    G    A        0      0        2 
   5   chr5_85599442     AOna    G    A        0      0        2 
   5   chr5_85599442     ASom    G    A        0      0        2 
   5   chr5_85599442     HCab    G    A        1      2        2 
   5   chr5_85599442     HPrz    G    A      0.5      1        2 
   5   chr5_85599442     ZBoe    G    A        0      0        2 
   5   chr5_85599442     ZGre    G    A        0      0        2 
   5   chr5_85599442     ZHar    G    A        0      0        2 
   5   chr5_85599442   Sample    G    A        0      0        2 
   5   chr5_85599666     AAsi    G    A        0      0        2 
   5   chr5_85599666     AKia    G    A        0      0        2 
   5   chr5_85599666     AOna    G    A        0      0        2 
   5   chr5_85599666     ASom    G    A        0      0        2 
   5   chr5_85599666     HCab    G    A        0      0        2 
   5   chr5_85599666     HPrz    G    A        0      0        2 
   5   chr5_85599666     ZBoe    G    A        1      2        2 
   5   chr5_85599666     ZGre    G    A        1      2        2 
   5   chr5_85599666     ZHar    G    A        1      2        2 
   5   chr5_85599666   Sample    G    A        0      0        2 
   5   chr5_85605144     AAsi    T    C        1      2        2 
   5   chr5_85605144     AKia    T    C        0      0        2 
   5   chr5_85605144     AOna    T    C        0      0        2 
   5   chr5_85605144     ASom    T    C        1      2        2 
   5   chr5_85605144     HCab    T    C        0      0        2 
   5   chr5_85605144     HPrz    T    C        0      0        2 
   5   chr5_85605144     ZBoe    T    C        0      0        2 
   5   chr5_85605144     ZGre    T    C        0      0        2 
   5   chr5_85605144     ZHar    T    C        0      0        2 
   5   chr5_85605144   Sample    T    C        1      2        2 
   5   chr5_85609568     AAsi    T    C        0      0        2 
   5   chr5_85609568     AKia    T    C        0      0        2 
   5   chr5_85609568     AOna    T    C        0      0        2 
   5   chr5_85609568     ASom    T    C        0      0        2 
   5   chr5_85609568     HCab    T    C        1      2        2 
   5   chr5_85609568     HPrz    T    C        1      2        2 
   5   chr5_85609568     ZBoe    T    C        0      0        2 
   5   chr5_85609568     ZGre    T    C        0      0        2 
   5   chr5_85609568     ZHar    T    C        0      0        2 
   5   chr5_85609568   Sample    T    C        1      2        2 
   5   chr5_85612588     AAsi    C    A        0      0        2 
   5   chr5_85612588     AKia    C    A        0      0        2 
   5   chr5_85612588     AOna    C    A        0      0        2 
   5   chr5_85612588     ASom    C    A        0      0        2 
   5   chr5_85612588     HCab    C    A        1      2        2 
   5   chr5_85612588     HPrz    C    A        1      2        2 
   5   chr5_85612588     ZBoe    C    A        0      0        2 
   5   chr5_85612588     ZGre    C    A        0      0        2 
   5   chr5_85612588     ZHar    C    A        0      0        2 
   5   chr5_85612588   Sample    C    A        0      0        2 
   5   chr5_85612856     AAsi    A    C        0      0        2 
   5   chr5_85612856     AKia    A    C        0      0        2 
   5   chr5_85612856     AOna    A    C        0      0        2 
   5   chr5_85612856     ASom    A    C        0      0        2 
   5   chr5_85612856     HCab    A    C        0      0        2 
   5   chr5_85612856     HPrz    A    C        0      0        2 
   5   chr5_85612856     ZBoe    A    C      0.5      1        2 
   5   chr5_85612856     ZGre    A    C        0      0        2 
   5   chr5_85612856     ZHar    A    C        0      0        2 
   5   chr5_85612856   Sample    A    C        0      0        2 
   5   chr5_85615800     AAsi    C    T        0      0        2 
   5   chr5_85615800     AKia    C    T        0      0        2 
   5   chr5_85615800     AOna    C    T        0      0        2 
   5   chr5_85615800     ASom    C    T        0      0        2 
   5   chr5_85615800     HCab    C    T        0      0        2 
   5   chr5_85615800     HPrz    C    T        0      0        2 
   5   chr5_85615800     ZBoe    C    T      0.5      1        2 
   5   chr5_85615800     ZGre    C    T        0      0        2 
   5   chr5_85615800     ZHar    C    T        1      2        2 
   5   chr5_85615800   Sample    C    T        0      0        2 
   5   chr5_85617824     AAsi    G    A        0      0        2 
   5   chr5_85617824     AKia    G    A        0      0        2 
   5   chr5_85617824     AOna    G    A        0      0        2 
   5   chr5_85617824     ASom    G    A        0      0        2 
   5   chr5_85617824     HCab    G    A        0      0        2 
   5   chr5_85617824     HPrz    G    A        0      0        2 
   5   chr5_85617824     ZBoe    G    A        0      0        2 
   5   chr5_85617824     ZGre    G    A        0      0        2 
   5   chr5_85617824     ZHar    G    A      0.5      1        2 
   5   chr5_85617824   Sample    G    A        0      0        2 
   5   chr5_85618319     AAsi    G    A        0      0        2 
   5   chr5_85618319     AKia    G    A        0      0        2 
   5   chr5_85618319     AOna    G    A        0      0        2 
   5   chr5_85618319     ASom    G    A        0      0        2 
   5   chr5_85618319     HCab    G    A        1      2        2 
   5   chr5_85618319     HPrz    G    A        1      2        2 
   5   chr5_85618319     ZBoe    G    A        0      0        2 
   5   chr5_85618319     ZGre    G    A        0      0        2 
   5   chr5_85618319     ZHar    G    A        0      0        2 
   5   chr5_85618319   Sample    G    A        0      0        2 
   5   chr5_85625966     AAsi    A    G        0      0        2 
   5   chr5_85625966     AKia    A    G        0      0        2 
   5   chr5_85625966     AOna    A    G        1      2        2 
   5   chr5_85625966     ASom    A    G        0      0        2 
   5   chr5_85625966     HCab    A    G        0      0        2 
   5   chr5_85625966     HPrz    A    G        0      0        2 
   5   chr5_85625966     ZBoe    A    G        0      0        2 
   5   chr5_85625966     ZGre    A    G        0      0        2 
   5   chr5_85625966     ZHar    A    G        0      0        2 
   5   chr5_85625966   Sample    A    G        0      0        2 
   5   chr5_85627057     AAsi    C    G        0      0        2 
   5   chr5_85627057     AKia    C    G        0      0        2 
   5   chr5_85627057     AOna    C    G        0      0        2 
   5   chr5_85627057     ASom    C    G        0      0        2 
   5   chr5_85627057     HCab    C    G        1      2        2 
   5   chr5_85627057     HPrz    C    G        1      2        2 
   5   chr5_85627057     ZBoe    C    G        0      0        2 
   5   chr5_85627057     ZGre    C    G        0      0        2 
   5   chr5_85627057     ZHar    C    G        0      0        2 
   5   chr5_85627057   Sample    C    G        0      0        2 
   5   chr5_85635245     AAsi    G    C        0      0        2 
   5   chr5_85635245     AKia    G    C        1      2        2 
   5   chr5_85635245     AOna    G    C      0.5      1        2 
   5   chr5_85635245     ASom    G    C        0      0        2 
   5   chr5_85635245     HCab    G    C        1      2        2 
   5   chr5_85635245     HPrz    G    C        1      2        2 
   5   chr5_85635245     ZBoe    G    C        1      2        2 
   5   chr5_85635245     ZGre    G    C        0      0        2 
   5   chr5_85635245     ZHar    G    C        0      0        2 
   5   chr5_85635245   Sample    G    C        0      0        2 
   5   chr5_85637367     AAsi    G    A        0      0        2 
   5   chr5_85637367     AKia    G    A        0      0        2 
   5   chr5_85637367     AOna    G    A        0      0        2 
   5   chr5_85637367     ASom    G    A        0      0        2 
   5   chr5_85637367     HCab    G    A        1      2        2 
   5   chr5_85637367     HPrz    G    A        1      2        2 
   5   chr5_85637367     ZBoe    G    A        0      0        2 
   5   chr5_85637367     ZGre    G    A        0      0        2 
   5   chr5_85637367     ZHar    G    A        0      0        2 
   5   chr5_85637367   Sample    G    A        0      0        2 
   5   chr5_85642742     AAsi    G    A        0      0        2 
   5   chr5_85642742     AKia    G    A        0      0        2 
   5   chr5_85642742     AOna    G    A        0      0        2 
   5   chr5_85642742     ASom    G    A        0      0        2 
   5   chr5_85642742     HCab    G    A      0.5      1        2 
   5   chr5_85642742     HPrz    G    A        0      0        2 
   5   chr5_85642742     ZBoe    G    A        0      0        2 
   5   chr5_85642742     ZGre    G    A        0      0        2 
   5   chr5_85642742     ZHar    G    A        0      0        2 
   5   chr5_85642742   Sample    G    A        0      0        2 
   5   chr5_85644079     AAsi    T    C        0      0        2 
   5   chr5_85644079     AKia    T    C        0      0        2 
   5   chr5_85644079     AOna    T    C        0      0        2 
   5   chr5_85644079     ASom    T    C        1      2        2 
   5   chr5_85644079     HCab    T    C      0.5      1        2 
   5   chr5_85644079     HPrz    T    C        0      0        2 
   5   chr5_85644079     ZBoe    T    C        0      0        2 
   5   chr5_85644079     ZGre    T    C        0      0        2 
   5   chr5_85644079     ZHar    T    C        0      0        2 
   5   chr5_85644079   Sample    T    C        0      0        2 
   5   chr5_85645059     AAsi    C    A        1      2        2 
   5   chr5_85645059     AKia    C    A        0      0        2 
   5   chr5_85645059     AOna    C    A        0      0        2 
   5   chr5_85645059     ASom    C    A        1      2        2 
   5   chr5_85645059     HCab    C    A        0      0        2 
   5   chr5_85645059     HPrz    C    A        0      0        2 
   5   chr5_85645059     ZBoe    C    A        0      0        2 
   5   chr5_85645059     ZGre    C    A        0      0        2 
   5   chr5_85645059     ZHar    C    A        0      0        2 
   5   chr5_85645059   Sample    C    A        1      2        2 
   5   chr5_85655314     AAsi    A    C        0      0        2 
   5   chr5_85655314     AKia    A    C        0      0        2 
   5   chr5_85655314     AOna    A    C        0      0        2 
   5   chr5_85655314     ASom    A    C        0      0        2 
   5   chr5_85655314     HCab    A    C        0      0        2 
   5   chr5_85655314     HPrz    A    C        0      0        2 
   5   chr5_85655314     ZBoe    A    C        0      0        2 
   5   chr5_85655314     ZGre    A    C        0      0        2 
   5   chr5_85655314     ZHar    A    C      0.5      1        2 
   5   chr5_85655314   Sample    A    C        0      0        2 
   5   chr5_85661467     AAsi    G    A        0      0        2 
   5   chr5_85661467     AKia    G    A        0      0        2 
   5   chr5_85661467     AOna    G    A      0.5      1        2 
   5   chr5_85661467     ASom    G    A        0      0        2 
   5   chr5_85661467     HCab    G    A        0      0        2 
   5   chr5_85661467     HPrz    G    A        0      0        2 
   5   chr5_85661467     ZBoe    G    A        0      0        2 
   5   chr5_85661467     ZGre    G    A        0      0        2 
   5   chr5_85661467     ZHar    G    A        0      0        2 
   5   chr5_85661467   Sample    G    A        0      0        2 
   5   chr5_85668952     AAsi    G    A        0      0        2 
   5   chr5_85668952     AKia    G    A        0      0        2 
   5   chr5_85668952     AOna    G    A        0      0        2 
   5   chr5_85668952     ASom    G    A        0      0        2 
   5   chr5_85668952     HCab    G    A        1      2        2 
   5   chr5_85668952     HPrz    G    A        1      2        2 
   5   chr5_85668952     ZBoe    G    A        0      0        2 
   5   chr5_85668952     ZGre    G    A        0      0        2 
   5   chr5_85668952     ZHar    G    A        0      0        2 
   5   chr5_85668952   Sample    G    A        0      0        2 
   5   chr5_85684389     AAsi    T    C        0      0        2 
   5   chr5_85684389     AKia    T    C        1      2        2 
   5   chr5_85684389     AOna    T    C        0      0        2 
   5   chr5_85684389     ASom    T    C        0      0        2 
   5   chr5_85684389     HCab    T    C        0      0        2 
   5   chr5_85684389     HPrz    T    C        0      0        2 
   5   chr5_85684389     ZBoe    T    C        0      0        2 
   5   chr5_85684389     ZGre    T    C        0      0        2 
   5   chr5_85684389     ZHar    T    C        0      0        2 
   5   chr5_85684389   Sample    T    C        0      0        2 
   5   chr5_85685784     AAsi    G    C        0      0        2 
   5   chr5_85685784     AKia    G    C        0      0        2 
   5   chr5_85685784     AOna    G    C      0.5      1        2 
   5   chr5_85685784     ASom    G    C        0      0        2 
   5   chr5_85685784     HCab    G    C        0      0        2 
   5   chr5_85685784     HPrz    G    C        0      0        2 
   5   chr5_85685784     ZBoe    G    C        0      0        2 
   5   chr5_85685784     ZGre    G    C        0      0        2 
   5   chr5_85685784     ZHar    G    C        0      0        2 
   5   chr5_85685784   Sample    G    C        0      0        2 
   5   chr5_85686821     AAsi    A    G        0      0        2 
   5   chr5_85686821     AKia    A    G        0      0        2 
   5   chr5_85686821     AOna    A    G      0.5      1        2 
   5   chr5_85686821     ASom    A    G        0      0        2 
   5   chr5_85686821     HCab    A    G        0      0        2 
   5   chr5_85686821     HPrz    A    G      0.5      1        2 
   5   chr5_85686821     ZBoe    A    G        0      0        2 
   5   chr5_85686821     ZGre    A    G        0      0        2 
   5   chr5_85686821     ZHar    A    G        0      0        2 
   5   chr5_85686821   Sample    A    G        0      0        2 
   5   chr5_85689034     AAsi    T    C        0      0        2 
   5   chr5_85689034     AKia    T    C        0      0        2 
   5   chr5_85689034     AOna    T    C        0      0        2 
   5   chr5_85689034     ASom    T    C        0      0        2 
   5   chr5_85689034     HCab    T    C        1      2        2 
   5   chr5_85689034     HPrz    T    C        1      2        2 
   5   chr5_85689034     ZBoe    T    C        0      0        2 
   5   chr5_85689034     ZGre    T    C        0      0        2 
   5   chr5_85689034     ZHar    T    C        0      0        2 
   5   chr5_85689034   Sample    T    C        0      0        2 
   5   chr5_85690679     AAsi    G    A        0      0        2 
   5   chr5_85690679     AKia    G    A        0      0        2 
   5   chr5_85690679     AOna    G    A      0.5      1        2 
   5   chr5_85690679     ASom    G    A        0      0        2 
   5   chr5_85690679     HCab    G    A        0      0        2 
   5   chr5_85690679     HPrz    G    A        0      0        2 
   5   chr5_85690679     ZBoe    G    A        0      0        2 
   5   chr5_85690679     ZGre    G    A        0      0        2 
   5   chr5_85690679     ZHar    G    A        0      0        2 
   5   chr5_85690679   Sample    G    A        0      0        2 
   5   chr5_85691555     AAsi    A    G        0      0        2 
   5   chr5_85691555     AKia    A    G        0      0        2 
   5   chr5_85691555     AOna    A    G        0      0        2 
   5   chr5_85691555     ASom    A    G        0      0        2 
   5   chr5_85691555     HCab    A    G        0      0        2 
   5   chr5_85691555     HPrz    A    G        0      0        2 
   5   chr5_85691555     ZBoe    A    G      0.5      1        2 
   5   chr5_85691555     ZGre    A    G        0      0        2 
   5   chr5_85691555     ZHar    A    G        0      0        2 
   5   chr5_85691555   Sample    A    G        0      0        2 
   5   chr5_85693410     AAsi    C    T        0      0        2 
   5   chr5_85693410     AKia    C    T        0      0        2 
   5   chr5_85693410     AOna    C    T        0      0        2 
   5   chr5_85693410     ASom    C    T        0      0        2 
   5   chr5_85693410     HCab    C    T        0      0        2 
   5   chr5_85693410     HPrz    C    T      0.5      1        2 
   5   chr5_85693410     ZBoe    C    T        0      0        2 
   5   chr5_85693410     ZGre    C    T        0      0        2 
   5   chr5_85693410     ZHar    C    T        0      0        2 
   5   chr5_85693410   Sample    C    T        0      0        2 
   5   chr5_85695925     AAsi    T    C        0      0        2 
   5   chr5_85695925     AKia    T    C        1      2        2 
   5   chr5_85695925     AOna    T    C        1      2        2 
   5   chr5_85695925     ASom    T    C        0      0        2 
   5   chr5_85695925     HCab    T    C        0      0        2 
   5   chr5_85695925     HPrz    T    C        0      0        2 
   5   chr5_85695925     ZBoe    T    C        0      0        2 
   5   chr5_85695925     ZGre    T    C        0      0        2 
   5   chr5_85695925     ZHar    T    C        0      0        2 
   5   chr5_85695925   Sample    T    C        0      0        2 
   5   chr5_85705177     AAsi    C    T        0      0        2 
   5   chr5_85705177     AKia    C    T        0      0        2 
   5   chr5_85705177     AOna    C    T        0      0        2 
   5   chr5_85705177     ASom    C    T        0      0        2 
   5   chr5_85705177     HCab    C    T        0      0        2 
   5   chr5_85705177     HPrz    C    T        0      0        2 
   5   chr5_85705177     ZBoe    C    T      0.5      1        2 
   5   chr5_85705177     ZGre    C    T        0      0        2 
   5   chr5_85705177     ZHar    C    T        0      0        2 
   5   chr5_85705177   Sample    C    T        0      0        2 
   5   chr5_85709437     AAsi    C    T        1      2        2 
   5   chr5_85709437     AKia    C    T        0      0        2 
   5   chr5_85709437     AOna    C    T        0      0        2 
   5   chr5_85709437     ASom    C    T        1      2        2 
   5   chr5_85709437     HCab    C    T        0      0        2 
   5   chr5_85709437     HPrz    C    T        0      0        2 
   5   chr5_85709437     ZBoe    C    T        0      0        2 
   5   chr5_85709437     ZGre    C    T        0      0        2 
   5   chr5_85709437     ZHar    C    T        0      0        2 
   5   chr5_85709437   Sample    C    T        1      2        2 
   5   chr5_85711265     AAsi    G    T        0      0        2 
   5   chr5_85711265     AKia    G    T        1      2        2 
   5   chr5_85711265     AOna    G    T      0.5      1        2 
   5   chr5_85711265     ASom    G    T        0      0        2 
   5   chr5_85711265     HCab    G    T        0      0        2 
   5   chr5_85711265     HPrz    G    T        0      0        2 
   5   chr5_85711265     ZBoe    G    T        0      0        2 
   5   chr5_85711265     ZGre    G    T        0      0        2 
   5   chr5_85711265     ZHar    G    T        0      0        2 
   5   chr5_85711265   Sample    G    T        0      0        2 
   5   chr5_85716189     AAsi    G    A        0      0        2 
   5   chr5_85716189     AKia    G    A        0      0        2 
   5   chr5_85716189     AOna    G    A        0      0        2 
   5   chr5_85716189     ASom    G    A        0      0        2 
   5   chr5_85716189     HCab    G    A        1      2        2 
   5   chr5_85716189     HPrz    G    A        1      2        2 
   5   chr5_85716189     ZBoe    G    A        0      0        2 
   5   chr5_85716189     ZGre    G    A        0      0        2 
   5   chr5_85716189     ZHar    G    A        0      0        2 
   5   chr5_85716189   Sample    G    A        0      0        2 
   5   chr5_85720790     AAsi    T    C        0      0        2 
   5   chr5_85720790     AKia    T    C        0      0        2 
   5   chr5_85720790     AOna    T    C        0      0        2 
   5   chr5_85720790     ASom    T    C        0      0        2 
   5   chr5_85720790     HCab    T    C        1      2        2 
   5   chr5_85720790     HPrz    T    C        1      2        2 
   5   chr5_85720790     ZBoe    T    C        0      0        2 
   5   chr5_85720790     ZGre    T    C        0      0        2 
   5   chr5_85720790     ZHar    T    C        0      0        2 
   5   chr5_85720790   Sample    T    C        0      0        2 
   5   chr5_85728345     AAsi    G    A        0      0        2 
   5   chr5_85728345     AKia    G    A        0      0        2 
   5   chr5_85728345     AOna    G    A        0      0        2 
   5   chr5_85728345     ASom    G    A        0      0        2 
   5   chr5_85728345     HCab    G    A        0      0        2 
   5   chr5_85728345     HPrz    G    A        0      0        2 
   5   chr5_85728345     ZBoe    G    A        1      2        2 
   5   chr5_85728345     ZGre    G    A        0      0        2 
   5   chr5_85728345     ZHar    G    A        0      0        2 
   5   chr5_85728345   Sample    G    A        0      0        2 
   5   chr5_85729181     AAsi    A    G        0      0        2 
   5   chr5_85729181     AKia    A    G        0      0        2 
   5   chr5_85729181     AOna    A    G        0      0        2 
   5   chr5_85729181     ASom    A    G        0      0        2 
   5   chr5_85729181     HCab    A    G        0      0        2 
   5   chr5_85729181     HPrz    A    G      0.5      1        2 
   5   chr5_85729181     ZBoe    A    G        0      0        2 
   5   chr5_85729181     ZGre    A    G        0      0        2 
   5   chr5_85729181     ZHar    A    G        0      0        2 
   5   chr5_85729181   Sample    A    G        0      0        2 
   5   chr5_85730349     AAsi    T    C        0      0        2 
   5   chr5_85730349     AKia    T    C        0      0        2 
   5   chr5_85730349     AOna    T    C        0      0        2 
   5   chr5_85730349     ASom    T    C        1      2        2 
   5   chr5_85730349     HCab    T    C        0      0        2 
   5   chr5_85730349     HPrz    T    C        0      0        2 
   5   chr5_85730349     ZBoe    T    C        0      0        2 
   5   chr5_85730349     ZGre    T    C        0      0        2 
   5   chr5_85730349     ZHar    T    C        0      0        2 
   5   chr5_85730349   Sample    T    C        0      0        2 
   5   chr5_85733039     AAsi    G    A        0      0        2 
   5   chr5_85733039     AKia    G    A        0      0        2 
   5   chr5_85733039     AOna    G    A        0      0        2 
   5   chr5_85733039     ASom    G    A        0      0        2 
   5   chr5_85733039     HCab    G    A        0      0        2 
   5   chr5_85733039     HPrz    G    A        0      0        2 
   5   chr5_85733039     ZBoe    G    A        0      0        2 
   5   chr5_85733039     ZGre    G    A        1      2        2 
   5   chr5_85733039     ZHar    G    A        1      2        2 
   5   chr5_85733039   Sample    G    A        0      0        2 
   5   chr5_85736395     AAsi    C    T        0      0        2 
   5   chr5_85736395     AKia    C    T        0      0        2 
   5   chr5_85736395     AOna    C    T        0      0        2 
   5   chr5_85736395     ASom    C    T        0      0        2 
   5   chr5_85736395     HCab    C    T      0.5      1        2 
   5   chr5_85736395     HPrz    C    T        0      0        2 
   5   chr5_85736395     ZBoe    C    T        0      0        2 
   5   chr5_85736395     ZGre    C    T        0      0        2 
   5   chr5_85736395     ZHar    C    T        0      0        2 
   5   chr5_85736395   Sample    C    T        0      0        2 
   5   chr5_85743355     AAsi    C    T        0      0        2 
   5   chr5_85743355     AKia    C    T        0      0        2 
   5   chr5_85743355     AOna    C    T        0      0        2 
   5   chr5_85743355     ASom    C    T        0      0        2 
   5   chr5_85743355     HCab    C    T        0      0        2 
   5   chr5_85743355     HPrz    C    T        0      0        2 
   5   chr5_85743355     ZBoe    C    T        0      0        2 
   5   chr5_85743355     ZGre    C    T        1      2        2 
   5   chr5_85743355     ZHar    C    T        0      0        2 
   5   chr5_85743355   Sample    C    T        0      0        2 
   5   chr5_85749031     AAsi    G    C        0      0        2 
   5   chr5_85749031     AKia    G    C        0      0        2 
   5   chr5_85749031     AOna    G    C        0      0        2 
   5   chr5_85749031     ASom    G    C        0      0        2 
   5   chr5_85749031     HCab    G    C        0      0        2 
   5   chr5_85749031     HPrz    G    C        0      0        2 
   5   chr5_85749031     ZBoe    G    C        0      0        2 
   5   chr5_85749031     ZGre    G    C      0.5      1        2 
   5   chr5_85749031     ZHar    G    C        0      0        2 
   5   chr5_85749031   Sample    G    C        0      0        2 
   5   chr5_85752229     AAsi    C    T        0      0        2 
   5   chr5_85752229     AKia    C    T        0      0        2 
   5   chr5_85752229     AOna    C    T        0      0        2 
   5   chr5_85752229     ASom    C    T        0      0        2 
   5   chr5_85752229     HCab    C    T        0      0        2 
   5   chr5_85752229     HPrz    C    T      0.5      1        2 
   5   chr5_85752229     ZBoe    C    T        0      0        2 
   5   chr5_85752229     ZGre    C    T        0      0        2 
   5   chr5_85752229     ZHar    C    T        0      0        2 
   5   chr5_85752229   Sample    C    T        0      0        2 
   5   chr5_85756918     AAsi    T    C        0      0        2 
   5   chr5_85756918     AKia    T    C        0      0        2 
   5   chr5_85756918     AOna    T    C        0      0        2 
   5   chr5_85756918     ASom    T    C        0      0        2 
   5   chr5_85756918     HCab    T    C        0      0        2 
   5   chr5_85756918     HPrz    T    C        0      0        2 
   5   chr5_85756918     ZBoe    T    C        0      0        2 
   5   chr5_85756918     ZGre    T    C      0.5      1        2 
   5   chr5_85756918     ZHar    T    C        0      0        2 
   5   chr5_85756918   Sample    T    C        0      0        2 
   5   chr5_85758563     AAsi    G    A        0      0        2 
   5   chr5_85758563     AKia    G    A        0      0        2 
   5   chr5_85758563     AOna    G    A        0      0        2 
   5   chr5_85758563     ASom    G    A        0      0        2 
   5   chr5_85758563     HCab    G    A        0      0        2 
   5   chr5_85758563     HPrz    G    A        0      0        2 
   5   chr5_85758563     ZBoe    G    A      0.5      1        2 
   5   chr5_85758563     ZGre    G    A        0      0        2 
   5   chr5_85758563     ZHar    G    A        0      0        2 
   5   chr5_85758563   Sample    G    A        0      0        2 
   5   chr5_85759413     AAsi    G    T        0      0        2 
   5   chr5_85759413     AKia    G    T        0      0        2 
   5   chr5_85759413     AOna    G    T        0      0        2 
   5   chr5_85759413     ASom    G    T        0      0        2 
   5   chr5_85759413     HCab    G    T        0      0        2 
   5   chr5_85759413     HPrz    G    T        0      0        2 
   5   chr5_85759413     ZBoe    G    T        0      0        2 
   5   chr5_85759413     ZGre    G    T        1      2        2 
   5   chr5_85759413     ZHar    G    T        0      0        2 
   5   chr5_85759413   Sample    G    T        0      0        2 
   5   chr5_85768228     AAsi    T    C        0      0        2 
   5   chr5_85768228     AKia    T    C        0      0        2 
   5   chr5_85768228     AOna    T    C        0      0        2 
   5   chr5_85768228     ASom    T    C        0      0        2 
   5   chr5_85768228     HCab    T    C        0      0        2 
   5   chr5_85768228     HPrz    T    C        0      0        2 
   5   chr5_85768228     ZBoe    T    C      0.5      1        2 
   5   chr5_85768228     ZGre    T    C        0      0        2 
   5   chr5_85768228     ZHar    T    C        0      0        2 
   5   chr5_85768228   Sample    T    C        0      0        2 
   5   chr5_85777726     AAsi    G    A        0      0        2 
   5   chr5_85777726     AKia    G    A        0      0        2 
   5   chr5_85777726     AOna    G    A        0      0        2 
   5   chr5_85777726     ASom    G    A        0      0        2 
   5   chr5_85777726     HCab    G    A        0      0        2 
   5   chr5_85777726     HPrz    G    A        0      0        2 
   5   chr5_85777726     ZBoe    G    A        0      0        2 
   5   chr5_85777726     ZGre    G    A      0.5      1        2 
   5   chr5_85777726     ZHar    G    A        0      0        2 
   5   chr5_85777726   Sample    G    A        0      0        2 
   5   chr5_85781318     AAsi    G    A        0      0        2 
   5   chr5_85781318     AKia    G    A        0      0        2 
   5   chr5_85781318     AOna    G    A        0      0        2 
   5   chr5_85781318     ASom    G    A        0      0        2 
   5   chr5_85781318     HCab    G    A        0      0        2 
   5   chr5_85781318     HPrz    G    A      0.5      1        2 
   5   chr5_85781318     ZBoe    G    A        0      0        2 
   5   chr5_85781318     ZGre    G    A        0      0        2 
   5   chr5_85781318     ZHar    G    A        0      0        2 
   5   chr5_85781318   Sample    G    A        0      0        2 
   5   chr5_85784148     AAsi    G    A        0      0        2 
   5   chr5_85784148     AKia    G    A        0      0        2 
   5   chr5_85784148     AOna    G    A        0      0        2 
   5   chr5_85784148     ASom    G    A        0      0        2 
   5   chr5_85784148     HCab    G    A        0      0        2 
   5   chr5_85784148     HPrz    G    A        0      0        2 
   5   chr5_85784148     ZBoe    G    A        0      0        2 
   5   chr5_85784148     ZGre    G    A        0      0        2 
   5   chr5_85784148     ZHar    G    A      0.5      1        2 
   5   chr5_85784148   Sample    G    A        0      0        2 
   5   chr5_85801070     AAsi    C    T        0      0        2 
   5   chr5_85801070     AKia    C    T        0      0        2 
   5   chr5_85801070     AOna    C    T        0      0        2 
   5   chr5_85801070     ASom    C    T        0      0        2 
   5   chr5_85801070     HCab    C    T        0      0        2 
   5   chr5_85801070     HPrz    C    T        0      0        2 
   5   chr5_85801070     ZBoe    C    T        1      2        2 
   5   chr5_85801070     ZGre    C    T        0      0        2 
   5   chr5_85801070     ZHar    C    T        0      0        2 
   5   chr5_85801070   Sample    C    T        0      0        2 
   5   chr5_85802360     AAsi    G    A        0      0        2 
   5   chr5_85802360     AKia    G    A        0      0        2 
   5   chr5_85802360     AOna    G    A        0      0        2 
   5   chr5_85802360     ASom    G    A        0      0        2 
   5   chr5_85802360     HCab    G    A        1      2        2 
   5   chr5_85802360     HPrz    G    A        1      2        2 
   5   chr5_85802360     ZBoe    G    A        0      0        2 
   5   chr5_85802360     ZGre    G    A        0      0        2 
   5   chr5_85802360     ZHar    G    A        0      0        2 
   5   chr5_85802360   Sample    G    A        0      0        2 
   5   chr5_85804864     AAsi    C    T        0      0        2 
   5   chr5_85804864     AKia    C    T      0.5      1        2 
   5   chr5_85804864     AOna    C    T        0      0        2 
   5   chr5_85804864     ASom    C    T        0      0        2 
   5   chr5_85804864     HCab    C    T        0      0        2 
   5   chr5_85804864     HPrz    C    T        0      0        2 
   5   chr5_85804864     ZBoe    C    T        0      0        2 
   5   chr5_85804864     ZGre    C    T        0      0        2 
   5   chr5_85804864     ZHar    C    T        0      0        2 
   5   chr5_85804864   Sample    C    T        0      0        2 
   5   chr5_85807280     AAsi    C    T        0      0        2 
   5   chr5_85807280     AKia    C    T        0      0        2 
   5   chr5_85807280     AOna    C    T        0      0        2 
   5   chr5_85807280     ASom    C    T        0      0        2 
   5   chr5_85807280     HCab    C    T        1      2        2 
   5   chr5_85807280     HPrz    C    T        1      2        2 
   5   chr5_85807280     ZBoe    C    T        0      0        2 
   5   chr5_85807280     ZGre    C    T        0      0        2 
   5   chr5_85807280     ZHar    C    T        0      0        2 
   5   chr5_85807280   Sample    C    T        0      0        2 
   5   chr5_85809614     AAsi    G    A        0      0        2 
   5   chr5_85809614     AKia    G    A        0      0        2 
   5   chr5_85809614     AOna    G    A        0      0        2 
   5   chr5_85809614     ASom    G    A        0      0        2 
   5   chr5_85809614     HCab    G    A        1      2        2 
   5   chr5_85809614     HPrz    G    A        1      2        2 
   5   chr5_85809614     ZBoe    G    A        0      0        2 
   5   chr5_85809614     ZGre    G    A        0      0        2 
   5   chr5_85809614     ZHar    G    A        0      0        2 
   5   chr5_85809614   Sample    G    A        0      0        2 
   5   chr5_85811218     AAsi    T    C        0      0        2 
   5   chr5_85811218     AKia    T    C        0      0        2 
   5   chr5_85811218     AOna    T    C        0      0        2 
   5   chr5_85811218     ASom    T    C        0      0        2 
   5   chr5_85811218     HCab    T    C        0      0        2 
   5   chr5_85811218     HPrz    T    C        0      0        2 
   5   chr5_85811218     ZBoe    T    C      0.5      1        2 
   5   chr5_85811218     ZGre    T    C        0      0        2 
   5   chr5_85811218     ZHar    T    C      0.5      1        2 
   5   chr5_85811218   Sample    T    C        0      0        2 
   5   chr5_85814158     AAsi    G    T        0      0        2 
   5   chr5_85814158     AKia    G    T        0      0        2 
   5   chr5_85814158     AOna    G    T        0      0        2 
   5   chr5_85814158     ASom    G    T        0      0        2 
   5   chr5_85814158     HCab    G    T        1      2        2 
   5   chr5_85814158     HPrz    G    T        1      2        2 
   5   chr5_85814158     ZBoe    G    T        0      0        2 
   5   chr5_85814158     ZGre    G    T        0      0        2 
   5   chr5_85814158     ZHar    G    T        0      0        2 
   5   chr5_85814158   Sample    G    T        0      0        2 
   5   chr5_85815249     AAsi    G    A        1      2        2 
   5   chr5_85815249     AKia    G    A        0      0        2 
   5   chr5_85815249     AOna    G    A      0.5      1        2 
   5   chr5_85815249     ASom    G    A        1      2        2 
   5   chr5_85815249     HCab    G    A        0      0        2 
   5   chr5_85815249     HPrz    G    A        0      0        2 
   5   chr5_85815249     ZBoe    G    A        1      2        2 
   5   chr5_85815249     ZGre    G    A        0      0        2 
   5   chr5_85815249     ZHar    G    A        0      0        2 
   5   chr5_85815249   Sample    G    A        1      2        2 
   5   chr5_85820616     AAsi    T    C        0      0        2 
   5   chr5_85820616     AKia    T    C      0.5      1        2 
   5   chr5_85820616     AOna    T    C        0      0        2 
   5   chr5_85820616     ASom    T    C        0      0        2 
   5   chr5_85820616     HCab    T    C        0      0        2 
   5   chr5_85820616     HPrz    T    C        0      0        2 
   5   chr5_85820616     ZBoe    T    C        0      0        2 
   5   chr5_85820616     ZGre    T    C        0      0        2 
   5   chr5_85820616     ZHar    T    C        0      0        2 
   5   chr5_85820616   Sample    T    C        0      0        2 
   5   chr5_85824226     AAsi    G    A        0      0        2 
   5   chr5_85824226     AKia    G    A        0      0        2 
   5   chr5_85824226     AOna    G    A        0      0        2 
   5   chr5_85824226     ASom    G    A        0      0        2 
   5   chr5_85824226     HCab    G    A        1      2        2 
   5   chr5_85824226     HPrz    G    A        1      2        2 
   5   chr5_85824226     ZBoe    G    A        0      0        2 
   5   chr5_85824226     ZGre    G    A        0      0        2 
   5   chr5_85824226     ZHar    G    A        0      0        2 
   5   chr5_85824226   Sample    G    A        0      0        2 
   5   chr5_85824869     AAsi    G    A        0      0        2 
   5   chr5_85824869     AKia    G    A        0      0        2 
   5   chr5_85824869     AOna    G    A        0      0        2 
   5   chr5_85824869     ASom    G    A        0      0        2 
   5   chr5_85824869     HCab    G    A      0.5      1        2 
   5   chr5_85824869     HPrz    G    A        0      0        2 
   5   chr5_85824869     ZBoe    G    A        0      0        2 
   5   chr5_85824869     ZGre    G    A        0      0        2 
   5   chr5_85824869     ZHar    G    A        0      0        2 
   5   chr5_85824869   Sample    G    A        0      0        2 
   5   chr5_85827853     AAsi    A    G        0      0        2 
   5   chr5_85827853     AKia    A    G        0      0        2 
   5   chr5_85827853     AOna    A    G      0.5      1        2 
   5   chr5_85827853     ASom    A    G        0      0        2 
   5   chr5_85827853     HCab    A    G        0      0        2 
   5   chr5_85827853     HPrz    A    G        0      0        2 
   5   chr5_85827853     ZBoe    A    G        0      0        2 
   5   chr5_85827853     ZGre    A    G        0      0        2 
   5   chr5_85827853     ZHar    A    G        0      0        2 
   5   chr5_85827853   Sample    A    G        0      0        2 
   5   chr5_85828024     AAsi    T    G        0      0        2 
   5   chr5_85828024     AKia    T    G        0      0        2 
   5   chr5_85828024     AOna    T    G        0      0        2 
   5   chr5_85828024     ASom    T    G        0      0        2 
   5   chr5_85828024     HCab    T    G        0      0        2 
   5   chr5_85828024     HPrz    T    G      0.5      1        2 
   5   chr5_85828024     ZBoe    T    G        0      0        2 
   5   chr5_85828024     ZGre    T    G        0      0        2 
   5   chr5_85828024     ZHar    T    G        0      0        2 
   5   chr5_85828024   Sample    T    G        0      0        2 
   5   chr5_85831126     AAsi    T    C        0      0        2 
   5   chr5_85831126     AKia    T    C        0      0        2 
   5   chr5_85831126     AOna    T    C        0      0        2 
   5   chr5_85831126     ASom    T    C        1      2        2 
   5   chr5_85831126     HCab    T    C        0      0        2 
   5   chr5_85831126     HPrz    T    C        0      0        2 
   5   chr5_85831126     ZBoe    T    C        0      0        2 
   5   chr5_85831126     ZGre    T    C        0      0        2 
   5   chr5_85831126     ZHar    T    C        0      0        2 
   5   chr5_85831126   Sample    T    C        0      0        2 
   5   chr5_85832789     AAsi    T    C        0      0        2 
   5   chr5_85832789     AKia    T    C      0.5      1        2 
   5   chr5_85832789     AOna    T    C      0.5      1        2 
   5   chr5_85832789     ASom    T    C        0      0        2 
   5   chr5_85832789     HCab    T    C        0      0        2 
   5   chr5_85832789     HPrz    T    C        0      0        2 
   5   chr5_85832789     ZBoe    T    C        0      0        2 
   5   chr5_85832789     ZGre    T    C        0      0        2 
   5   chr5_85832789     ZHar    T    C        0      0        2 
   5   chr5_85832789   Sample    T    C        0      0        2 
   5   chr5_85834308     AAsi    G    A        0      0        2 
   5   chr5_85834308     AKia    G    A        0      0        2 
   5   chr5_85834308     AOna    G    A        0      0        2 
   5   chr5_85834308     ASom    G    A        0      0        2 
   5   chr5_85834308     HCab    G    A        0      0        2 
   5   chr5_85834308     HPrz    G    A      0.5      1        2 
   5   chr5_85834308     ZBoe    G    A        0      0        2 
   5   chr5_85834308     ZGre    G    A        0      0        2 
   5   chr5_85834308     ZHar    G    A        0      0        2 
   5   chr5_85834308   Sample    G    A        0      0        2 
   5   chr5_85836183     AAsi    G    C        1      2        2 
   5   chr5_85836183     AKia    G    C        0      0        2 
   5   chr5_85836183     AOna    G    C        0      0        2 
   5   chr5_85836183     ASom    G    C        1      2        2 
   5   chr5_85836183     HCab    G    C        0      0        2 
   5   chr5_85836183     HPrz    G    C        0      0        2 
   5   chr5_85836183     ZBoe    G    C        0      0        2 
   5   chr5_85836183     ZGre    G    C        0      0        2 
   5   chr5_85836183     ZHar    G    C        0      0        2 
   5   chr5_85836183   Sample    G    C        1      2        2 
   5   chr5_85846107     AAsi    A    G        0      0        2 
   5   chr5_85846107     AKia    A    G        0      0        2 
   5   chr5_85846107     AOna    A    G        0      0        2 
   5   chr5_85846107     ASom    A    G        0      0        2 
   5   chr5_85846107     HCab    A    G        1      2        2 
   5   chr5_85846107     HPrz    A    G        1      2        2 
   5   chr5_85846107     ZBoe    A    G        0      0        2 
   5   chr5_85846107     ZGre    A    G        0      0        2 
   5   chr5_85846107     ZHar    A    G        0      0        2 
   5   chr5_85846107   Sample    A    G        0      0        2 
   5   chr5_85846222     AAsi    T    C        0      0        2 
   5   chr5_85846222     AKia    T    C        0      0        2 
   5   chr5_85846222     AOna    T    C        0      0        2 
   5   chr5_85846222     ASom    T    C        0      0        2 
   5   chr5_85846222     HCab    T    C        1      2        2 
   5   chr5_85846222     HPrz    T    C        1      2        2 
   5   chr5_85846222     ZBoe    T    C        0      0        2 
   5   chr5_85846222     ZGre    T    C        0      0        2 
   5   chr5_85846222     ZHar    T    C        0      0        2 
   5   chr5_85846222   Sample    T    C        0      0        2 
   5   chr5_85846345     AAsi    G    A        0      0        2 
   5   chr5_85846345     AKia    G    A        0      0        2 
   5   chr5_85846345     AOna    G    A        0      0        2 
   5   chr5_85846345     ASom    G    A        0      0        2 
   5   chr5_85846345     HCab    G    A        0      0        2 
   5   chr5_85846345     HPrz    G    A        0      0        2 
   5   chr5_85846345     ZBoe    G    A        0      0        2 
   5   chr5_85846345     ZGre    G    A        1      2        2 
   5   chr5_85846345     ZHar    G    A        0      0        2 
   5   chr5_85846345   Sample    G    A        0      0        2 
   5   chr5_85857629     AAsi    A    C        0      0        2 
   5   chr5_85857629     AKia    A    C        0      0        2 
   5   chr5_85857629     AOna    A    C      0.5      1        2 
   5   chr5_85857629     ASom    A    C        0      0        2 
   5   chr5_85857629     HCab    A    C        0      0        2 
   5   chr5_85857629     HPrz    A    C        0      0        2 
   5   chr5_85857629     ZBoe    A    C        0      0        2 
   5   chr5_85857629     ZGre    A    C        0      0        2 
   5   chr5_85857629     ZHar    A    C        0      0        2 
   5   chr5_85857629   Sample    A    C        0      0        2 
   5   chr5_85864447     AAsi    C    T        1      2        2 
   5   chr5_85864447     AKia    C    T      0.5      1        2 
   5   chr5_85864447     AOna    C    T      0.5      1        2 
   5   chr5_85864447     ASom    C    T        1      2        2 
   5   chr5_85864447     HCab    C    T        0      0        2 
   5   chr5_85864447     HPrz    C    T        0      0        2 
   5   chr5_85864447     ZBoe    C    T        0      0        2 
   5   chr5_85864447     ZGre    C    T        0      0        2 
   5   chr5_85864447     ZHar    C    T        0      0        2 
   5   chr5_85864447   Sample    C    T        1      2        2 
   5   chr5_85867036     AAsi    T    C      0.5      1        2 
   5   chr5_85867036     AKia    T    C        0      0        2 
   5   chr5_85867036     AOna    T    C        0      0        2 
   5   chr5_85867036     ASom    T    C        0      0        2 
   5   chr5_85867036     HCab    T    C        0      0        2 
   5   chr5_85867036     HPrz    T    C        0      0        2 
   5   chr5_85867036     ZBoe    T    C        0      0        2 
   5   chr5_85867036     ZGre    T    C        0      0        2 
   5   chr5_85867036     ZHar    T    C        0      0        2 
   5   chr5_85867036   Sample    T    C        0      0        2 
   5   chr5_85875785     AAsi    T    C        0      0        2 
   5   chr5_85875785     AKia    T    C        0      0        2 
   5   chr5_85875785     AOna    T    C        0      0        2 
   5   chr5_85875785     ASom    T    C        0      0        2 
   5   chr5_85875785     HCab    T    C        0      0        2 
   5   chr5_85875785     HPrz    T    C      0.5      1        2 
   5   chr5_85875785     ZBoe    T    C        0      0        2 
   5   chr5_85875785     ZGre    T    C        0      0        2 
   5   chr5_85875785     ZHar    T    C        0      0        2 
   5   chr5_85875785   Sample    T    C        0      0        2 
   5   chr5_85876853     AAsi    T    C        0      0        2 
   5   chr5_85876853     AKia    T    C        0      0        2 
   5   chr5_85876853     AOna    T    C        0      0        2 
   5   chr5_85876853     ASom    T    C        0      0        2 
   5   chr5_85876853     HCab    T    C        0      0        2 
   5   chr5_85876853     HPrz    T    C        0      0        2 
   5   chr5_85876853     ZBoe    T    C        0      0        2 
   5   chr5_85876853     ZGre    T    C        1      2        2 
   5   chr5_85876853     ZHar    T    C        0      0        2 
   5   chr5_85876853   Sample    T    C        0      0        2 
   5   chr5_85878423     AAsi    A    G        0      0        2 
   5   chr5_85878423     AKia    A    G        1      2        2 
   5   chr5_85878423     AOna    A    G        0      0        2 
   5   chr5_85878423     ASom    A    G        0      0        2 
   5   chr5_85878423     HCab    A    G        0      0        2 
   5   chr5_85878423     HPrz    A    G        0      0        2 
   5   chr5_85878423     ZBoe    A    G        0      0        2 
   5   chr5_85878423     ZGre    A    G        0      0        2 
   5   chr5_85878423     ZHar    A    G        0      0        2 
   5   chr5_85878423   Sample    A    G        0      0        2 
   5   chr5_85893099     AAsi    G    A        0      0        2 
   5   chr5_85893099     AKia    G    A        1      2        2 
   5   chr5_85893099     AOna    G    A        1      2        2 
   5   chr5_85893099     ASom    G    A        0      0        2 
   5   chr5_85893099     HCab    G    A        0      0        2 
   5   chr5_85893099     HPrz    G    A        0      0        2 
   5   chr5_85893099     ZBoe    G    A        0      0        2 
   5   chr5_85893099     ZGre    G    A        0      0        2 
   5   chr5_85893099     ZHar    G    A        0      0        2 
   5   chr5_85893099   Sample    G    A        0      0        2 
   5   chr5_85895548     AAsi    A    G        0      0        2 
   5   chr5_85895548     AKia    A    G        0      0        2 
   5   chr5_85895548     AOna    A    G        0      0        2 
   5   chr5_85895548     ASom    A    G        0      0        2 
   5   chr5_85895548     HCab    A    G        0      0        2 
   5   chr5_85895548     HPrz    A    G        0      0        2 
   5   chr5_85895548     ZBoe    A    G      0.5      1        2 
   5   chr5_85895548     ZGre    A    G        0      0        2 
   5   chr5_85895548     ZHar    A    G        0      0        2 
   5   chr5_85895548   Sample    A    G        0      0        2 
   5   chr5_85895887     AAsi    G    C        1      2        2 
   5   chr5_85895887     AKia    G    C        0      0        2 
   5   chr5_85895887     AOna    G    C        0      0        2 
   5   chr5_85895887     ASom    G    C        1      2        2 
   5   chr5_85895887     HCab    G    C        0      0        2 
   5   chr5_85895887     HPrz    G    C        0      0        2 
   5   chr5_85895887     ZBoe    G    C        0      0        2 
   5   chr5_85895887     ZGre    G    C        1      2        2 
   5   chr5_85895887     ZHar    G    C        0      0        2 
   5   chr5_85895887   Sample    G    C        0      0        2 
   5   chr5_85911220     AAsi    C    A        0      0        2 
   5   chr5_85911220     AKia    C    A        0      0        2 
   5   chr5_85911220     AOna    C    A        1      2        2 
   5   chr5_85911220     ASom    C    A        0      0        2 
   5   chr5_85911220     HCab    C    A        0      0        2 
   5   chr5_85911220     HPrz    C    A        0      0        2 
   5   chr5_85911220     ZBoe    C    A        0      0        2 
   5   chr5_85911220     ZGre    C    A        0      0        2 
   5   chr5_85911220     ZHar    C    A        0      0        2 
   5   chr5_85911220   Sample    C    A        0      0        2 
   5   chr5_85912236     AAsi    G    T        0      0        2 
   5   chr5_85912236     AKia    G    T        0      0        2 
   5   chr5_85912236     AOna    G    T        0      0        2 
   5   chr5_85912236     ASom    G    T        0      0        2 
   5   chr5_85912236     HCab    G    T        1      2        2 
   5   chr5_85912236     HPrz    G    T        1      2        2 
   5   chr5_85912236     ZBoe    G    T        0      0        2 
   5   chr5_85912236     ZGre    G    T        0      0        2 
   5   chr5_85912236     ZHar    G    T        0      0        2 
   5   chr5_85912236   Sample    G    T        0      0        2 
   5   chr5_85924859     AAsi    G    A        0      0        2 
   5   chr5_85924859     AKia    G    A        0      0        2 
   5   chr5_85924859     AOna    G    A        0      0        2 
   5   chr5_85924859     ASom    G    A        0      0        2 
   5   chr5_85924859     HCab    G    A        0      0        2 
   5   chr5_85924859     HPrz    G    A        0      0        2 
   5   chr5_85924859     ZBoe    G    A      0.5      1        2 
   5   chr5_85924859     ZGre    G    A        0      0        2 
   5   chr5_85924859     ZHar    G    A        0      0        2 
   5   chr5_85924859   Sample    G    A        0      0        2 
   5   chr5_85926996     AAsi    C    T        0      0        2 
   5   chr5_85926996     AKia    C    T        0      0        2 
   5   chr5_85926996     AOna    C    T        0      0        2 
   5   chr5_85926996     ASom    C    T        0      0        2 
   5   chr5_85926996     HCab    C    T        1      2        2 
   5   chr5_85926996     HPrz    C    T        1      2        2 
   5   chr5_85926996     ZBoe    C    T        0      0        2 
   5   chr5_85926996     ZGre    C    T        0      0        2 
   5   chr5_85926996     ZHar    C    T        0      0        2 
   5   chr5_85926996   Sample    C    T        0      0        2 
   5   chr5_85928533     AAsi    G    A        0      0        2 
   5   chr5_85928533     AKia    G    A        1      2        2 
   5   chr5_85928533     AOna    G    A        0      0        2 
   5   chr5_85928533     ASom    G    A        0      0        2 
   5   chr5_85928533     HCab    G    A        0      0        2 
   5   chr5_85928533     HPrz    G    A        0      0        2 
   5   chr5_85928533     ZBoe    G    A        0      0        2 
   5   chr5_85928533     ZGre    G    A        0      0        2 
   5   chr5_85928533     ZHar    G    A        0      0        2 
   5   chr5_85928533   Sample    G    A        0      0        2 
   5   chr5_85936252     AAsi    A    C        0      0        2 
   5   chr5_85936252     AKia    A    C        0      0        2 
   5   chr5_85936252     AOna    A    C        0      0        2 
   5   chr5_85936252     ASom    A    C        0      0        2 
   5   chr5_85936252     HCab    A    C        0      0        2 
   5   chr5_85936252     HPrz    A    C        0      0        2 
   5   chr5_85936252     ZBoe    A    C        0      0        2 
   5   chr5_85936252     ZGre    A    C        1      2        2 
   5   chr5_85936252     ZHar    A    C        0      0        2 
   5   chr5_85936252   Sample    A    C        0      0        2 
   5   chr5_85940880     AAsi    G    A        0      0        2 
   5   chr5_85940880     AKia    G    A        0      0        2 
   5   chr5_85940880     AOna    G    A        0      0        2 
   5   chr5_85940880     ASom    G    A        0      0        2 
   5   chr5_85940880     HCab    G    A        1      2        2 
   5   chr5_85940880     HPrz    G    A        1      2        2 
   5   chr5_85940880     ZBoe    G    A        0      0        2 
   5   chr5_85940880     ZGre    G    A        0      0        2 
   5   chr5_85940880     ZHar    G    A        0      0        2 
   5   chr5_85940880   Sample    G    A        0      0        2 
   5   chr5_85944574     AAsi    C    T        0      0        2 
   5   chr5_85944574     AKia    C    T        1      2        2 
   5   chr5_85944574     AOna    C    T        1      2        2 
   5   chr5_85944574     ASom    C    T        0      0        2 
   5   chr5_85944574     HCab    C    T        0      0        2 
   5   chr5_85944574     HPrz    C    T        0      0        2 
   5   chr5_85944574     ZBoe    C    T        0      0        2 
   5   chr5_85944574     ZGre    C    T        0      0        2 
   5   chr5_85944574     ZHar    C    T        0      0        2 
   5   chr5_85944574   Sample    C    T        0      0        2 
   5   chr5_85946049     AAsi    T    C        0      0        2 
   5   chr5_85946049     AKia    T    C        0      0        2 
   5   chr5_85946049     AOna    T    C        0      0        2 
   5   chr5_85946049     ASom    T    C        0      0        2 
   5   chr5_85946049     HCab    T    C        0      0        2 
   5   chr5_85946049     HPrz    T    C        0      0        2 
   5   chr5_85946049     ZBoe    T    C        1      2        2 
   5   chr5_85946049     ZGre    T    C        0      0        2 
   5   chr5_85946049     ZHar    T    C      0.5      1        2 
   5   chr5_85946049   Sample    T    C        0      0        2 
   5   chr5_85946424     AAsi    G    A        0      0        2 
   5   chr5_85946424     AKia    G    A        0      0        2 
   5   chr5_85946424     AOna    G    A        0      0        2 
   5   chr5_85946424     ASom    G    A        0      0        2 
   5   chr5_85946424     HCab    G    A        0      0        2 
   5   chr5_85946424     HPrz    G    A      0.5      1        2 
   5   chr5_85946424     ZBoe    G    A        0      0        2 
   5   chr5_85946424     ZGre    G    A        0      0        2 
   5   chr5_85946424     ZHar    G    A        0      0        2 
   5   chr5_85946424   Sample    G    A        0      0        2 
   5   chr5_85947102     AAsi    C    A        1      2        2 
   5   chr5_85947102     AKia    C    A        1      2        2 
   5   chr5_85947102     AOna    C    A        1      2        2 
   5   chr5_85947102     ASom    C    A        1      2        2 
   5   chr5_85947102     HCab    C    A        0      0        2 
   5   chr5_85947102     HPrz    C    A        0      0        2 
   5   chr5_85947102     ZBoe    C    A        0      0        2 
   5   chr5_85947102     ZGre    C    A        0      0        2 
   5   chr5_85947102     ZHar    C    A        0      0        2 
   5   chr5_85947102   Sample    C    A        1      2        2 
   5   chr5_85947235     AAsi    G    A        0      0        2 
   5   chr5_85947235     AKia    G    A      0.5      1        2 
   5   chr5_85947235     AOna    G    A        0      0        2 
   5   chr5_85947235     ASom    G    A        0      0        2 
   5   chr5_85947235     HCab    G    A        0      0        2 
   5   chr5_85947235     HPrz    G    A        0      0        2 
   5   chr5_85947235     ZBoe    G    A        0      0        2 
   5   chr5_85947235     ZGre    G    A        0      0        2 
   5   chr5_85947235     ZHar    G    A        0      0        2 
   5   chr5_85947235   Sample    G    A        0      0        2 
   5   chr5_85957137     AAsi    T    A        0      0        2 
   5   chr5_85957137     AKia    T    A        0      0        2 
   5   chr5_85957137     AOna    T    A        0      0        2 
   5   chr5_85957137     ASom    T    A        0      0        2 
   5   chr5_85957137     HCab    T    A        1      2        2 
   5   chr5_85957137     HPrz    T    A        1      2        2 
   5   chr5_85957137     ZBoe    T    A        0      0        2 
   5   chr5_85957137     ZGre    T    A        0      0        2 
   5   chr5_85957137     ZHar    T    A        0      0        2 
   5   chr5_85957137   Sample    T    A        0      0        2 
   5   chr5_85965035     AAsi    A    G        0      0        2 
   5   chr5_85965035     AKia    A    G        0      0        2 
   5   chr5_85965035     AOna    A    G        0      0        2 
   5   chr5_85965035     ASom    A    G        0      0        2 
   5   chr5_85965035     HCab    A    G        1      2        2 
   5   chr5_85965035     HPrz    A    G        1      2        2 
   5   chr5_85965035     ZBoe    A    G        0      0        2 
   5   chr5_85965035     ZGre    A    G        0      0        2 
   5   chr5_85965035     ZHar    A    G        0      0        2 
   5   chr5_85965035   Sample    A    G        0      0        2 
   5   chr5_85966886     AAsi    T    C        0      0        2 
   5   chr5_85966886     AKia    T    C        0      0        2 
   5   chr5_85966886     AOna    T    C        0      0        2 
   5   chr5_85966886     ASom    T    C        0      0        2 
   5   chr5_85966886     HCab    T    C        1      2        2 
   5   chr5_85966886     HPrz    T    C        1      2        2 
   5   chr5_85966886     ZBoe    T    C        0      0        2 
   5   chr5_85966886     ZGre    T    C        0      0        2 
   5   chr5_85966886     ZHar    T    C        0      0        2 
   5   chr5_85966886   Sample    T    C        0      0        2 
   5   chr5_85972551     AAsi    T    C        1      2        2 
   5   chr5_85972551     AKia    T    C        0      0        2 
   5   chr5_85972551     AOna    T    C        0      0        2 
   5   chr5_85972551     ASom    T    C        1      2        2 
   5   chr5_85972551     HCab    T    C        1      2        2 
   5   chr5_85972551     HPrz    T    C        1      2        2 
   5   chr5_85972551     ZBoe    T    C        0      0        2 
   5   chr5_85972551     ZGre    T    C        0      0        2 
   5   chr5_85972551     ZHar    T    C        0      0        2 
   5   chr5_85972551   Sample    T    C        1      2        2 
   5   chr5_85984387     AAsi    A    G        0      0        2 
   5   chr5_85984387     AKia    A    G        0      0        2 
   5   chr5_85984387     AOna    A    G        0      0        2 
   5   chr5_85984387     ASom    A    G        0      0        2 
   5   chr5_85984387     HCab    A    G        1      2        2 
   5   chr5_85984387     HPrz    A    G        0      0        2 
   5   chr5_85984387     ZBoe    A    G        0      0        2 
   5   chr5_85984387     ZGre    A    G        0      0        2 
   5   chr5_85984387     ZHar    A    G        0      0        2 
   5   chr5_85984387   Sample    A    G        0      0        2 
   5   chr5_85991729     AAsi    C    T        0      0        2 
   5   chr5_85991729     AKia    C    T        0      0        2 
   5   chr5_85991729     AOna    C    T        0      0        2 
   5   chr5_85991729     ASom    C    T        0      0        2 
   5   chr5_85991729     HCab    C    T        0      0        2 
   5   chr5_85991729     HPrz    C    T        0      0        2 
   5   chr5_85991729     ZBoe    C    T        0      0        2 
   5   chr5_85991729     ZGre    C    T        1      2        2 
   5   chr5_85991729     ZHar    C    T        0      0        2 
   5   chr5_85991729   Sample    C    T        0      0        2 
   5   chr5_85993664     AAsi    C    A        0      0        2 
   5   chr5_85993664     AKia    C    A        0      0        2 
   5   chr5_85993664     AOna    C    A        0      0        2 
   5   chr5_85993664     ASom    C    A        0      0        2 
   5   chr5_85993664     HCab    C    A        1      2        2 
   5   chr5_85993664     HPrz    C    A        1      2        2 
   5   chr5_85993664     ZBoe    C    A        0      0        2 
   5   chr5_85993664     ZGre    C    A        0      0        2 
   5   chr5_85993664     ZHar    C    A        0      0        2 
   5   chr5_85993664   Sample    C    A        0      0        2 
   5   chr5_85995195     AAsi    C    A        0      0        2 
   5   chr5_85995195     AKia    C    A        0      0        2 
   5   chr5_85995195     AOna    C    A        0      0        2 
   5   chr5_85995195     ASom    C    A        0      0        2 
   5   chr5_85995195     HCab    C    A        1      2        2 
   5   chr5_85995195     HPrz    C    A        1      2        2 
   5   chr5_85995195     ZBoe    C    A        0      0        2 
   5   chr5_85995195     ZGre    C    A        0      0        2 
   5   chr5_85995195     ZHar    C    A        0      0        2 
   5   chr5_85995195   Sample    C    A        0      0        2 
   5   chr5_85999270     AAsi    C    T        0      0        2 
   5   chr5_85999270     AKia    C    T        0      0        2 
   5   chr5_85999270     AOna    C    T        0      0        2 
   5   chr5_85999270     ASom    C    T        0      0        2 
   5   chr5_85999270     HCab    C    T        1      2        2 
   5   chr5_85999270     HPrz    C    T        1      2        2 
   5   chr5_85999270     ZBoe    C    T        0      0        2 
   5   chr5_85999270     ZGre    C    T        0      0        2 
   5   chr5_85999270     ZHar    C    T        0      0        2 
   5   chr5_85999270   Sample    C    T        0      0        2 
   5   chr5_86003002     AAsi    A    G        0      0        2 
   5   chr5_86003002     AKia    A    G      0.5      1        2 
   5   chr5_86003002     AOna    A    G        0      0        2 
   5   chr5_86003002     ASom    A    G        0      0        2 
   5   chr5_86003002     HCab    A    G        0      0        2 
   5   chr5_86003002     HPrz    A    G        0      0        2 
   5   chr5_86003002     ZBoe    A    G        0      0        2 
   5   chr5_86003002     ZGre    A    G        0      0        2 
   5   chr5_86003002     ZHar    A    G        0      0        2 
   5   chr5_86003002   Sample    A    G        0      0        2 
   5   chr5_86003623     AAsi    C    T        0      0        2 
   5   chr5_86003623     AKia    C    T        0      0        2 
   5   chr5_86003623     AOna    C    T        0      0        2 
   5   chr5_86003623     ASom    C    T        0      0        2 
   5   chr5_86003623     HCab    C    T        1      2        2 
   5   chr5_86003623     HPrz    C    T        1      2        2 
   5   chr5_86003623     ZBoe    C    T        0      0        2 
   5   chr5_86003623     ZGre    C    T        0      0        2 
   5   chr5_86003623     ZHar    C    T        0      0        2 
   5   chr5_86003623   Sample    C    T        0      0        2 
   5   chr5_86005322     AAsi    A    G        0      0        2 
   5   chr5_86005322     AKia    A    G        0      0        2 
   5   chr5_86005322     AOna    A    G        0      0        2 
   5   chr5_86005322     ASom    A    G        0      0        2 
   5   chr5_86005322     HCab    A    G        0      0        2 
   5   chr5_86005322     HPrz    A    G        0      0        2 
   5   chr5_86005322     ZBoe    A    G        0      0        2 
   5   chr5_86005322     ZGre    A    G      0.5      1        2 
   5   chr5_86005322     ZHar    A    G        0      0        2 
   5   chr5_86005322   Sample    A    G        0      0        2 
   5   chr5_86006111     AAsi    T    C        0      0        2 
   5   chr5_86006111     AKia    T    C        0      0        2 
   5   chr5_86006111     AOna    T    C        0      0        2 
   5   chr5_86006111     ASom    T    C        0      0        2 
   5   chr5_86006111     HCab    T    C        1      2        2 
   5   chr5_86006111     HPrz    T    C        1      2        2 
   5   chr5_86006111     ZBoe    T    C        0      0        2 
   5   chr5_86006111     ZGre    T    C        0      0        2 
   5   chr5_86006111     ZHar    T    C        0      0        2 
   5   chr5_86006111   Sample    T    C        0      0        2 
   5   chr5_86020047     AAsi    G    A        0      0        2 
   5   chr5_86020047     AKia    G    A        0      0        2 
   5   chr5_86020047     AOna    G    A        0      0        2 
   5   chr5_86020047     ASom    G    A        0      0        2 
   5   chr5_86020047     HCab    G    A        0      0        2 
   5   chr5_86020047     HPrz    G    A      0.5      1        2 
   5   chr5_86020047     ZBoe    G    A        0      0        2 
   5   chr5_86020047     ZGre    G    A        0      0        2 
   5   chr5_86020047     ZHar    G    A        0      0        2 
   5   chr5_86020047   Sample    G    A        0      0        2 
   5   chr5_86031434     AAsi    T    C        0      0        2 
   5   chr5_86031434     AKia    T    C        0      0        2 
   5   chr5_86031434     AOna    T    C        0      0        2 
   5   chr5_86031434     ASom    T    C        0      0        2 
   5   chr5_86031434     HCab    T    C        1      2        2 
   5   chr5_86031434     HPrz    T    C        1      2        2 
   5   chr5_86031434     ZBoe    T    C        0      0        2 
   5   chr5_86031434     ZGre    T    C        0      0        2 
   5   chr5_86031434     ZHar    T    C        0      0        2 
   5   chr5_86031434   Sample    T    C        0      0        2 
   5   chr5_86034984     AAsi    T    C        0      0        2 
   5   chr5_86034984     AKia    T    C        0      0        2 
   5   chr5_86034984     AOna    T    C      0.5      1        2 
   5   chr5_86034984     ASom    T    C        0      0        2 
   5   chr5_86034984     HCab    T    C        0      0        2 
   5   chr5_86034984     HPrz    T    C        0      0        2 
   5   chr5_86034984     ZBoe    T    C        0      0        2 
   5   chr5_86034984     ZGre    T    C        0      0        2 
   5   chr5_86034984     ZHar    T    C        0      0        2 
   5   chr5_86034984   Sample    T    C        0      0        2 
   5   chr5_86035682     AAsi    A    G        0      0        2 
   5   chr5_86035682     AKia    A    G        0      0        2 
   5   chr5_86035682     AOna    A    G        0      0        2 
   5   chr5_86035682     ASom    A    G        0      0        2 
   5   chr5_86035682     HCab    A    G        0      0        2 
   5   chr5_86035682     HPrz    A    G        0      0        2 
   5   chr5_86035682     ZBoe    A    G        0      0        2 
   5   chr5_86035682     ZGre    A    G        0      0        2 
   5   chr5_86035682     ZHar    A    G        1      2        2 
   5   chr5_86035682   Sample    A    G        0      0        2 
   5   chr5_86039174     AAsi    T    C        0      0        2 
   5   chr5_86039174     AKia    T    C        0      0        2 
   5   chr5_86039174     AOna    T    C      0.5      1        2 
   5   chr5_86039174     ASom    T    C        0      0        2 
   5   chr5_86039174     HCab    T    C        0      0        2 
   5   chr5_86039174     HPrz    T    C        0      0        2 
   5   chr5_86039174     ZBoe    T    C        0      0        2 
   5   chr5_86039174     ZGre    T    C        0      0        2 
   5   chr5_86039174     ZHar    T    C        0      0        2 
   5   chr5_86039174   Sample    T    C        0      0        2 
   5   chr5_86051542     AAsi    A    G        0      0        2 
   5   chr5_86051542     AKia    A    G        0      0        2 
   5   chr5_86051542     AOna    A    G        0      0        2 
   5   chr5_86051542     ASom    A    G        0      0        2 
   5   chr5_86051542     HCab    A    G        1      2        2 
   5   chr5_86051542     HPrz    A    G        1      2        2 
   5   chr5_86051542     ZBoe    A    G        0      0        2 
   5   chr5_86051542     ZGre    A    G        0      0        2 
   5   chr5_86051542     ZHar    A    G        0      0        2 
   5   chr5_86051542   Sample    A    G        0      0        2 
   5   chr5_86052187     AAsi    A    G      0.5      1        2 
   5   chr5_86052187     AKia    A    G        0      0        2 
   5   chr5_86052187     AOna    A    G        0      0        2 
   5   chr5_86052187     ASom    A    G        0      0        2 
   5   chr5_86052187     HCab    A    G        0      0        2 
   5   chr5_86052187     HPrz    A    G        0      0        2 
   5   chr5_86052187     ZBoe    A    G        0      0        2 
   5   chr5_86052187     ZGre    A    G        0      0        2 
   5   chr5_86052187     ZHar    A    G        0      0        2 
   5   chr5_86052187   Sample    A    G        0      0        2 
   5   chr5_86065240     AAsi    A    G        0      0        2 
   5   chr5_86065240     AKia    A    G        0      0        2 
   5   chr5_86065240     AOna    A    G        0      0        2 
   5   chr5_86065240     ASom    A    G        1      2        2 
   5   chr5_86065240     HCab    A    G        0      0        2 
   5   chr5_86065240     HPrz    A    G        0      0        2 
   5   chr5_86065240     ZBoe    A    G        0      0        2 
   5   chr5_86065240     ZGre    A    G        0      0        2 
   5   chr5_86065240     ZHar    A    G        0      0        2 
   5   chr5_86065240   Sample    A    G        0      0        2 
   5   chr5_86069562     AAsi    A    G        0      0        2 
   5   chr5_86069562     AKia    A    G      0.5      1        2 
   5   chr5_86069562     AOna    A    G        1      2        2 
   5   chr5_86069562     ASom    A    G        0      0        2 
   5   chr5_86069562     HCab    A    G        1      2        2 
   5   chr5_86069562     HPrz    A    G        1      2        2 
   5   chr5_86069562     ZBoe    A    G        0      0        2 
   5   chr5_86069562     ZGre    A    G        0      0        2 
   5   chr5_86069562     ZHar    A    G        0      0        2 
   5   chr5_86069562   Sample    A    G        0      0        2 
   5   chr5_86072278     AAsi    T    C        0      0        2 
   5   chr5_86072278     AKia    T    C      0.5      1        2 
   5   chr5_86072278     AOna    T    C        0      0        2 
   5   chr5_86072278     ASom    T    C        0      0        2 
   5   chr5_86072278     HCab    T    C        0      0        2 
   5   chr5_86072278     HPrz    T    C        0      0        2 
   5   chr5_86072278     ZBoe    T    C        0      0        2 
   5   chr5_86072278     ZGre    T    C        0      0        2 
   5   chr5_86072278     ZHar    T    C        0      0        2 
   5   chr5_86072278   Sample    T    C        0      0        2 
   5   chr5_86073158     AAsi    A    C        0      0        2 
   5   chr5_86073158     AKia    A    C        0      0        2 
   5   chr5_86073158     AOna    A    C        0      0        2 
   5   chr5_86073158     ASom    A    C        0      0        2 
   5   chr5_86073158     HCab    A    C      0.5      1        2 
   5   chr5_86073158     HPrz    A    C        0      0        2 
   5   chr5_86073158     ZBoe    A    C        0      0        2 
   5   chr5_86073158     ZGre    A    C        0      0        2 
   5   chr5_86073158     ZHar    A    C        0      0        2 
   5   chr5_86073158   Sample    A    C        0      0        2 
   5   chr5_86077073     AAsi    T    G      0.5      1        2 
   5   chr5_86077073     AKia    T    G        0      0        2 
   5   chr5_86077073     AOna    T    G        0      0        2 
   5   chr5_86077073     ASom    T    G        0      0        2 
   5   chr5_86077073     HCab    T    G        0      0        2 
   5   chr5_86077073     HPrz    T    G        0      0        2 
   5   chr5_86077073     ZBoe    T    G        0      0        2 
   5   chr5_86077073     ZGre    T    G        0      0        2 
   5   chr5_86077073     ZHar    T    G        0      0        2 
   5   chr5_86077073   Sample    T    G        0      0        2 
   5   chr5_86078063     AAsi    G    A        0      0        2 
   5   chr5_86078063     AKia    G    A        0      0        2 
   5   chr5_86078063     AOna    G    A        0      0        2 
   5   chr5_86078063     ASom    G    A        1      2        2 
   5   chr5_86078063     HCab    G    A        0      0        2 
   5   chr5_86078063     HPrz    G    A        0      0        2 
   5   chr5_86078063     ZBoe    G    A        0      0        2 
   5   chr5_86078063     ZGre    G    A        0      0        2 
   5   chr5_86078063     ZHar    G    A        0      0        2 
   5   chr5_86078063   Sample    G    A        0      0        2 
   5   chr5_86081401     AAsi    T    C        0      0        2 
   5   chr5_86081401     AKia    T    C        0      0        2 
   5   chr5_86081401     AOna    T    C        0      0        2 
   5   chr5_86081401     ASom    T    C        0      0        2 
   5   chr5_86081401     HCab    T    C        1      2        2 
   5   chr5_86081401     HPrz    T    C        1      2        2 
   5   chr5_86081401     ZBoe    T    C        0      0        2 
   5   chr5_86081401     ZGre    T    C        0      0        2 
   5   chr5_86081401     ZHar    T    C        0      0        2 
   5   chr5_86081401   Sample    T    C        0      0        2 
   5   chr5_86083782     AAsi    T    C        0      0        2 
   5   chr5_86083782     AKia    T    C        0      0        2 
   5   chr5_86083782     AOna    T    C        0      0        2 
   5   chr5_86083782     ASom    T    C        0      0        2 
   5   chr5_86083782     HCab    T    C        0      0        2 
   5   chr5_86083782     HPrz    T    C        0      0        2 
   5   chr5_86083782     ZBoe    T    C        0      0        2 
   5   chr5_86083782     ZGre    T    C        1      2        2 
   5   chr5_86083782     ZHar    T    C        0      0        2 
   5   chr5_86083782   Sample    T    C        0      0        2 
   5   chr5_86090238     AAsi    A    G        0      0        2 
   5   chr5_86090238     AKia    A    G        0      0        2 
   5   chr5_86090238     AOna    A    G        0      0        2 
   5   chr5_86090238     ASom    A    G        0      0        2 
   5   chr5_86090238     HCab    A    G        0      0        2 
   5   chr5_86090238     HPrz    A    G        0      0        2 
   5   chr5_86090238     ZBoe    A    G      0.5      1        2 
   5   chr5_86090238     ZGre    A    G        0      0        2 
   5   chr5_86090238     ZHar    A    G        0      0        2 
   5   chr5_86090238   Sample    A    G        0      0        2 
   5   chr5_86092178     AAsi    T    A        0      0        2 
   5   chr5_86092178     AKia    T    A        0      0        2 
   5   chr5_86092178     AOna    T    A        0      0        2 
   5   chr5_86092178     ASom    T    A        0      0        2 
   5   chr5_86092178     HCab    T    A        1      2        2 
   5   chr5_86092178     HPrz    T    A        1      2        2 
   5   chr5_86092178     ZBoe    T    A        0      0        2 
   5   chr5_86092178     ZGre    T    A        0      0        2 
   5   chr5_86092178     ZHar    T    A        0      0        2 
   5   chr5_86092178   Sample    T    A        0      0        2 
   5   chr5_86098620     AAsi    A    G        1      2        2 
   5   chr5_86098620     AKia    A    G        0      0        2 
   5   chr5_86098620     AOna    A    G        0      0        2 
   5   chr5_86098620     ASom    A    G        0      0        2 
   5   chr5_86098620     HCab    A    G        0      0        2 
   5   chr5_86098620     HPrz    A    G        0      0        2 
   5   chr5_86098620     ZBoe    A    G        0      0        2 
   5   chr5_86098620     ZGre    A    G        0      0        2 
   5   chr5_86098620     ZHar    A    G        1      2        2 
   5   chr5_86098620   Sample    A    G        1      2        2 
   5   chr5_86099152     AAsi    A    G        0      0        2 
   5   chr5_86099152     AKia    A    G        0      0        2 
   5   chr5_86099152     AOna    A    G        0      0        2 
   5   chr5_86099152     ASom    A    G        0      0        2 
   5   chr5_86099152     HCab    A    G        0      0        2 
   5   chr5_86099152     HPrz    A    G        0      0        2 
   5   chr5_86099152     ZBoe    A    G        1      2        2 
   5   chr5_86099152     ZGre    A    G        0      0        2 
   5   chr5_86099152     ZHar    A    G        0      0        2 
   5   chr5_86099152   Sample    A    G        0      0        2 
   5   chr5_86109773     AAsi    A    G        0      0        2 
   5   chr5_86109773     AKia    A    G        0      0        2 
   5   chr5_86109773     AOna    A    G        0      0        2 
   5   chr5_86109773     ASom    A    G        0      0        2 
   5   chr5_86109773     HCab    A    G        0      0        2 
   5   chr5_86109773     HPrz    A    G        0      0        2 
   5   chr5_86109773     ZBoe    A    G        0      0        2 
   5   chr5_86109773     ZGre    A    G        0      0        2 
   5   chr5_86109773     ZHar    A    G      0.5      1        2 
   5   chr5_86109773   Sample    A    G        0      0        2 
   5   chr5_86110601     AAsi    A    G        0      0        2 
   5   chr5_86110601     AKia    A    G        0      0        2 
   5   chr5_86110601     AOna    A    G        0      0        2 
   5   chr5_86110601     ASom    A    G        0      0        2 
   5   chr5_86110601     HCab    A    G        0      0        2 
   5   chr5_86110601     HPrz    A    G        0      0        2 
   5   chr5_86110601     ZBoe    A    G      0.5      1        2 
   5   chr5_86110601     ZGre    A    G        0      0        2 
   5   chr5_86110601     ZHar    A    G        0      0        2 
   5   chr5_86110601   Sample    A    G        0      0        2 
   5   chr5_86111113     AAsi    C    T        1      2        2 
   5   chr5_86111113     AKia    C    T        0      0        2 
   5   chr5_86111113     AOna    C    T        0      0        2 
   5   chr5_86111113     ASom    C    T        1      2        2 
   5   chr5_86111113     HCab    C    T        1      2        2 
   5   chr5_86111113     HPrz    C    T        1      2        2 
   5   chr5_86111113     ZBoe    C    T        0      0        2 
   5   chr5_86111113     ZGre    C    T        0      0        2 
   5   chr5_86111113     ZHar    C    T        0      0        2 
   5   chr5_86111113   Sample    C    T        1      2        2 
   5   chr5_86118320     AAsi    G    C        0      0        2 
   5   chr5_86118320     AKia    G    C        0      0        2 
   5   chr5_86118320     AOna    G    C        0      0        2 
   5   chr5_86118320     ASom    G    C        0      0        2 
   5   chr5_86118320     HCab    G    C        1      2        2 
   5   chr5_86118320     HPrz    G    C        1      2        2 
   5   chr5_86118320     ZBoe    G    C        0      0        2 
   5   chr5_86118320     ZGre    G    C        0      0        2 
   5   chr5_86118320     ZHar    G    C        0      0        2 
   5   chr5_86118320   Sample    G    C        0      0        2 
   5   chr5_86118944     AAsi    G    T      0.5      1        2 
   5   chr5_86118944     AKia    G    T        0      0        2 
   5   chr5_86118944     AOna    G    T        0      0        2 
   5   chr5_86118944     ASom    G    T        0      0        2 
   5   chr5_86118944     HCab    G    T        0      0        2 
   5   chr5_86118944     HPrz    G    T        0      0        2 
   5   chr5_86118944     ZBoe    G    T        0      0        2 
   5   chr5_86118944     ZGre    G    T        0      0        2 
   5   chr5_86118944     ZHar    G    T        0      0        2 
   5   chr5_86118944   Sample    G    T        0      0        2 
   5   chr5_86119887     AAsi    G    A        0      0        2 
   5   chr5_86119887     AKia    G    A        0      0        2 
   5   chr5_86119887     AOna    G    A        0      0        2 
   5   chr5_86119887     ASom    G    A        0      0        2 
   5   chr5_86119887     HCab    G    A        1      2        2 
   5   chr5_86119887     HPrz    G    A        1      2        2 
   5   chr5_86119887     ZBoe    G    A        0      0        2 
   5   chr5_86119887     ZGre    G    A        0      0        2 
   5   chr5_86119887     ZHar    G    A        0      0        2 
   5   chr5_86119887   Sample    G    A        0      0        2 
   5   chr5_86122055     AAsi    T    C      0.5      1        2 
   5   chr5_86122055     AKia    T    C        0      0        2 
   5   chr5_86122055     AOna    T    C        0      0        2 
   5   chr5_86122055     ASom    T    C        0      0        2 
   5   chr5_86122055     HCab    T    C        0      0        2 
   5   chr5_86122055     HPrz    T    C        0      0        2 
   5   chr5_86122055     ZBoe    T    C        0      0        2 
   5   chr5_86122055     ZGre    T    C        0      0        2 
   5   chr5_86122055     ZHar    T    C        0      0        2 
   5   chr5_86122055   Sample    T    C        0      0        2 
   5   chr5_86124069     AAsi    T    G        0      0        2 
   5   chr5_86124069     AKia    T    G        0      0        2 
   5   chr5_86124069     AOna    T    G        0      0        2 
   5   chr5_86124069     ASom    T    G        0      0        2 
   5   chr5_86124069     HCab    T    G        0      0        2 
   5   chr5_86124069     HPrz    T    G      0.5      1        2 
   5   chr5_86124069     ZBoe    T    G        0      0        2 
   5   chr5_86124069     ZGre    T    G        0      0        2 
   5   chr5_86124069     ZHar    T    G        0      0        2 
   5   chr5_86124069   Sample    T    G        0      0        2 
   5   chr5_86126709     AAsi    T    A        0      0        2 
   5   chr5_86126709     AKia    T    A        0      0        2 
   5   chr5_86126709     AOna    T    A        0      0        2 
   5   chr5_86126709     ASom    T    A        0      0        2 
   5   chr5_86126709     HCab    T    A        0      0        2 
   5   chr5_86126709     HPrz    T    A        0      0        2 
   5   chr5_86126709     ZBoe    T    A        0      0        2 
   5   chr5_86126709     ZGre    T    A        0      0        2 
   5   chr5_86126709     ZHar    T    A        1      2        2 
   5   chr5_86126709   Sample    T    A        0      0        2 
   5   chr5_86127243     AAsi    G    A        0      0        2 
   5   chr5_86127243     AKia    G    A        0      0        2 
   5   chr5_86127243     AOna    G    A        0      0        2 
   5   chr5_86127243     ASom    G    A        0      0        2 
   5   chr5_86127243     HCab    G    A        1      2        2 
   5   chr5_86127243     HPrz    G    A        1      2        2 
   5   chr5_86127243     ZBoe    G    A        0      0        2 
   5   chr5_86127243     ZGre    G    A        0      0        2 
   5   chr5_86127243     ZHar    G    A        0      0        2 
   5   chr5_86127243   Sample    G    A        0      0        2 
   5   chr5_86128332     AAsi    A    G        0      0        2 
   5   chr5_86128332     AKia    A    G        0      0        2 
   5   chr5_86128332     AOna    A    G        0      0        2 
   5   chr5_86128332     ASom    A    G        0      0        2 
   5   chr5_86128332     HCab    A    G        1      2        2 
   5   chr5_86128332     HPrz    A    G        1      2        2 
   5   chr5_86128332     ZBoe    A    G        0      0        2 
   5   chr5_86128332     ZGre    A    G        0      0        2 
   5   chr5_86128332     ZHar    A    G        0      0        2 
   5   chr5_86128332   Sample    A    G        0      0        2 
   5   chr5_86128656     AAsi    A    C        0      0        2 
   5   chr5_86128656     AKia    A    C        0      0        2 
   5   chr5_86128656     AOna    A    C        0      0        2 
   5   chr5_86128656     ASom    A    C        0      0        2 
   5   chr5_86128656     HCab    A    C        1      2        2 
   5   chr5_86128656     HPrz    A    C        1      2        2 
   5   chr5_86128656     ZBoe    A    C        0      0        2 
   5   chr5_86128656     ZGre    A    C        0      0        2 
   5   chr5_86128656     ZHar    A    C        0      0        2 
   5   chr5_86128656   Sample    A    C        0      0        2 
   5   chr5_86130353     AAsi    A    G        0      0        2 
   5   chr5_86130353     AKia    A    G        0      0        2 
   5   chr5_86130353     AOna    A    G        0      0        2 
   5   chr5_86130353     ASom    A    G        0      0        2 
   5   chr5_86130353     HCab    A    G        1      2        2 
   5   chr5_86130353     HPrz    A    G        1      2        2 
   5   chr5_86130353     ZBoe    A    G        0      0        2 
   5   chr5_86130353     ZGre    A    G        0      0        2 
   5   chr5_86130353     ZHar    A    G        0      0        2 
   5   chr5_86130353   Sample    A    G        0      0        2 
   5   chr5_86132199     AAsi    G    A        0      0        2 
   5   chr5_86132199     AKia    G    A        0      0        2 
   5   chr5_86132199     AOna    G    A        0      0        2 
   5   chr5_86132199     ASom    G    A        0      0        2 
   5   chr5_86132199     HCab    G    A        1      2        2 
   5   chr5_86132199     HPrz    G    A        1      2        2 
   5   chr5_86132199     ZBoe    G    A        1      2        2 
   5   chr5_86132199     ZGre    G    A        0      0        2 
   5   chr5_86132199     ZHar    G    A        1      2        2 
   5   chr5_86132199   Sample    G    A        0      0        2 
   5   chr5_86133855     AAsi    T    C        0      0        2 
   5   chr5_86133855     AKia    T    C        0      0        2 
   5   chr5_86133855     AOna    T    C        0      0        2 
   5   chr5_86133855     ASom    T    C        0      0        2 
   5   chr5_86133855     HCab    T    C        1      2        2 
   5   chr5_86133855     HPrz    T    C        1      2        2 
   5   chr5_86133855     ZBoe    T    C        0      0        2 
   5   chr5_86133855     ZGre    T    C        0      0        2 
   5   chr5_86133855     ZHar    T    C        0      0        2 
   5   chr5_86133855   Sample    T    C        0      0        2 
   5   chr5_86136863     AAsi    C    A        0      0        2 
   5   chr5_86136863     AKia    C    A        0      0        2 
   5   chr5_86136863     AOna    C    A        0      0        2 
   5   chr5_86136863     ASom    C    A        0      0        2 
   5   chr5_86136863     HCab    C    A        0      0        2 
   5   chr5_86136863     HPrz    C    A        0      0        2 
   5   chr5_86136863     ZBoe    C    A        0      0        2 
   5   chr5_86136863     ZGre    C    A        1      2        2 
   5   chr5_86136863     ZHar    C    A        0      0        2 
   5   chr5_86136863   Sample    C    A        0      0        2 
   5   chr5_86138231     AAsi    A    G        0      0        2 
   5   chr5_86138231     AKia    A    G        0      0        2 
   5   chr5_86138231     AOna    A    G        0      0        2 
   5   chr5_86138231     ASom    A    G        0      0        2 
   5   chr5_86138231     HCab    A    G      0.5      1        2 
   5   chr5_86138231     HPrz    A    G      0.5      1        2 
   5   chr5_86138231     ZBoe    A    G        0      0        2 
   5   chr5_86138231     ZGre    A    G        0      0        2 
   5   chr5_86138231     ZHar    A    G        0      0        2 
   5   chr5_86138231   Sample    A    G        0      0        2 
   5   chr5_86140407     AAsi    C    G        0      0        2 
   5   chr5_86140407     AKia    C    G        0      0        2 
   5   chr5_86140407     AOna    C    G        0      0        2 
   5   chr5_86140407     ASom    C    G        0      0        2 
   5   chr5_86140407     HCab    C    G        0      0        2 
   5   chr5_86140407     HPrz    C    G        0      0        2 
   5   chr5_86140407     ZBoe    C    G        0      0        2 
   5   chr5_86140407     ZGre    C    G        1      2        2 
   5   chr5_86140407     ZHar    C    G        0      0        2 
   5   chr5_86140407   Sample    C    G        0      0        2 
   5   chr5_86142822     AAsi    A    G        0      0        2 
   5   chr5_86142822     AKia    A    G        0      0        2 
   5   chr5_86142822     AOna    A    G        0      0        2 
   5   chr5_86142822     ASom    A    G        0      0        2 
   5   chr5_86142822     HCab    A    G      0.5      1        2 
   5   chr5_86142822     HPrz    A    G      0.5      1        2 
   5   chr5_86142822     ZBoe    A    G        0      0        2 
   5   chr5_86142822     ZGre    A    G        0      0        2 
   5   chr5_86142822     ZHar    A    G        0      0        2 
   5   chr5_86142822   Sample    A    G        0      0        2 
   5   chr5_86143116     AAsi    C    T        0      0        2 
   5   chr5_86143116     AKia    C    T        0      0        2 
   5   chr5_86143116     AOna    C    T        0      0        2 
   5   chr5_86143116     ASom    C    T        0      0        2 
   5   chr5_86143116     HCab    C    T        0      0        2 
   5   chr5_86143116     HPrz    C    T        0      0        2 
   5   chr5_86143116     ZBoe    C    T        0      0        2 
   5   chr5_86143116     ZGre    C    T        1      2        2 
   5   chr5_86143116     ZHar    C    T        0      0        2 
   5   chr5_86143116   Sample    C    T        0      0        2 
   5   chr5_86145498     AAsi    T    C        0      0        2 
   5   chr5_86145498     AKia    T    C        0      0        2 
   5   chr5_86145498     AOna    T    C      0.5      1        2 
   5   chr5_86145498     ASom    T    C        0      0        2 
   5   chr5_86145498     HCab    T    C        0      0        2 
   5   chr5_86145498     HPrz    T    C        0      0        2 
   5   chr5_86145498     ZBoe    T    C        0      0        2 
   5   chr5_86145498     ZGre    T    C        0      0        2 
   5   chr5_86145498     ZHar    T    C        0      0        2 
   5   chr5_86145498   Sample    T    C        0      0        2 
   5   chr5_86145923     AAsi    G    T        0      0        2 
   5   chr5_86145923     AKia    G    T        0      0        2 
   5   chr5_86145923     AOna    G    T        0      0        2 
   5   chr5_86145923     ASom    G    T        0      0        2 
   5   chr5_86145923     HCab    G    T        0      0        2 
   5   chr5_86145923     HPrz    G    T        0      0        2 
   5   chr5_86145923     ZBoe    G    T        0      0        2 
   5   chr5_86145923     ZGre    G    T        0      0        2 
   5   chr5_86145923     ZHar    G    T        1      2        2 
   5   chr5_86145923   Sample    G    T        0      0        2 
   5   chr5_86151785     AAsi    C    T        0      0        2 
   5   chr5_86151785     AKia    C    T        0      0        2 
   5   chr5_86151785     AOna    C    T        0      0        2 
   5   chr5_86151785     ASom    C    T        0      0        2 
   5   chr5_86151785     HCab    C    T        0      0        2 
   5   chr5_86151785     HPrz    C    T        0      0        2 
   5   chr5_86151785     ZBoe    C    T      0.5      1        2 
   5   chr5_86151785     ZGre    C    T        0      0        2 
   5   chr5_86151785     ZHar    C    T        0      0        2 
   5   chr5_86151785   Sample    C    T        0      0        2 
   5   chr5_86153269     AAsi    T    A        0      0        2 
   5   chr5_86153269     AKia    T    A        0      0        2 
   5   chr5_86153269     AOna    T    A        1      2        2 
   5   chr5_86153269     ASom    T    A        0      0        2 
   5   chr5_86153269     HCab    T    A        0      0        2 
   5   chr5_86153269     HPrz    T    A        0      0        2 
   5   chr5_86153269     ZBoe    T    A        0      0        2 
   5   chr5_86153269     ZGre    T    A        0      0        2 
   5   chr5_86153269     ZHar    T    A        0      0        2 
   5   chr5_86153269   Sample    T    A        0      0        2 
   5   chr5_86153871     AAsi    T    C        0      0        2 
   5   chr5_86153871     AKia    T    C        0      0        2 
   5   chr5_86153871     AOna    T    C        0      0        2 
   5   chr5_86153871     ASom    T    C        0      0        2 
   5   chr5_86153871     HCab    T    C        1      2        2 
   5   chr5_86153871     HPrz    T    C        1      2        2 
   5   chr5_86153871     ZBoe    T    C        0      0        2 
   5   chr5_86153871     ZGre    T    C        0      0        2 
   5   chr5_86153871     ZHar    T    C        0      0        2 
   5   chr5_86153871   Sample    T    C        0      0        2 
   5   chr5_86159230     AAsi    C    A        0      0        2 
   5   chr5_86159230     AKia    C    A        0      0        2 
   5   chr5_86159230     AOna    C    A        0      0        2 
   5   chr5_86159230     ASom    C    A        0      0        2 
   5   chr5_86159230     HCab    C    A      0.5      1        2 
   5   chr5_86159230     HPrz    C    A        1      2        2 
   5   chr5_86159230     ZBoe    C    A        0      0        2 
   5   chr5_86159230     ZGre    C    A        0      0        2 
   5   chr5_86159230     ZHar    C    A        0      0        2 
   5   chr5_86159230   Sample    C    A        0      0        2 
   5   chr5_86159599     AAsi    C    T        1      2        2 
   5   chr5_86159599     AKia    C    T        0      0        2 
   5   chr5_86159599     AOna    C    T        0      0        2 
   5   chr5_86159599     ASom    C    T        1      2        2 
   5   chr5_86159599     HCab    C    T        0      0        2 
   5   chr5_86159599     HPrz    C    T        0      0        2 
   5   chr5_86159599     ZBoe    C    T        0      0        2 
   5   chr5_86159599     ZGre    C    T        0      0        2 
   5   chr5_86159599     ZHar    C    T        0      0        2 
   5   chr5_86159599   Sample    C    T        1      2        2 
   5   chr5_86162870     AAsi    A    G        0      0        2 
   5   chr5_86162870     AKia    A    G        1      2        2 
   5   chr5_86162870     AOna    A    G        0      0        2 
   5   chr5_86162870     ASom    A    G        0      0        2 
   5   chr5_86162870     HCab    A    G        0      0        2 
   5   chr5_86162870     HPrz    A    G        0      0        2 
   5   chr5_86162870     ZBoe    A    G        0      0        2 
   5   chr5_86162870     ZGre    A    G        0      0        2 
   5   chr5_86162870     ZHar    A    G        0      0        2 
   5   chr5_86162870   Sample    A    G        0      0        2 
   5   chr5_86167396     AAsi    C    A        1      2        2 
   5   chr5_86167396     AKia    C    A        0      0        2 
   5   chr5_86167396     AOna    C    A        0      0        2 
   5   chr5_86167396     ASom    C    A        1      2        2 
   5   chr5_86167396     HCab    C    A        0      0        2 
   5   chr5_86167396     HPrz    C    A        0      0        2 
   5   chr5_86167396     ZBoe    C    A        0      0        2 
   5   chr5_86167396     ZGre    C    A        0      0        2 
   5   chr5_86167396     ZHar    C    A        0      0        2 
   5   chr5_86167396   Sample    C    A        1      2        2 
   5   chr5_86167853     AAsi    A    G        0      0        2 
   5   chr5_86167853     AKia    A    G        0      0        2 
   5   chr5_86167853     AOna    A    G        0      0        2 
   5   chr5_86167853     ASom    A    G        0      0        2 
   5   chr5_86167853     HCab    A    G        0      0        2 
   5   chr5_86167853     HPrz    A    G        0      0        2 
   5   chr5_86167853     ZBoe    A    G      0.5      1        2 
   5   chr5_86167853     ZGre    A    G        0      0        2 
   5   chr5_86167853     ZHar    A    G        0      0        2 
   5   chr5_86167853   Sample    A    G        0      0        2 
   5   chr5_86167890     AAsi    G    T        0      0        2 
   5   chr5_86167890     AKia    G    T        0      0        2 
   5   chr5_86167890     AOna    G    T        0      0        2 
   5   chr5_86167890     ASom    G    T        0      0        2 
   5   chr5_86167890     HCab    G    T      0.5      1        2 
   5   chr5_86167890     HPrz    G    T      0.5      1        2 
   5   chr5_86167890     ZBoe    G    T        0      0        2 
   5   chr5_86167890     ZGre    G    T        0      0        2 
   5   chr5_86167890     ZHar    G    T        0      0        2 
   5   chr5_86167890   Sample    G    T        0      0        2 
   5   chr5_86168923     AAsi    T    C        0      0        2 
   5   chr5_86168923     AKia    T    C        0      0        2 
   5   chr5_86168923     AOna    T    C      0.5      1        2 
   5   chr5_86168923     ASom    T    C        0      0        2 
   5   chr5_86168923     HCab    T    C        0      0        2 
   5   chr5_86168923     HPrz    T    C        0      0        2 
   5   chr5_86168923     ZBoe    T    C        0      0        2 
   5   chr5_86168923     ZGre    T    C        0      0        2 
   5   chr5_86168923     ZHar    T    C        0      0        2 
   5   chr5_86168923   Sample    T    C        0      0        2 
   5   chr5_86169889     AAsi    C    T        0      0        2 
   5   chr5_86169889     AKia    C    T        0      0        2 
   5   chr5_86169889     AOna    C    T        0      0        2 
   5   chr5_86169889     ASom    C    T        0      0        2 
   5   chr5_86169889     HCab    C    T        0      0        2 
   5   chr5_86169889     HPrz    C    T        0      0        2 
   5   chr5_86169889     ZBoe    C    T        0      0        2 
   5   chr5_86169889     ZGre    C    T        1      2        2 
   5   chr5_86169889     ZHar    C    T        0      0        2 
   5   chr5_86169889   Sample    C    T        0      0        2 
   5   chr5_86172730     AAsi    G    A        0      0        2 
   5   chr5_86172730     AKia    G    A        0      0        2 
   5   chr5_86172730     AOna    G    A        0      0        2 
   5   chr5_86172730     ASom    G    A        0      0        2 
   5   chr5_86172730     HCab    G    A        0      0        2 
   5   chr5_86172730     HPrz    G    A        0      0        2 
   5   chr5_86172730     ZBoe    G    A        1      2        2 
   5   chr5_86172730     ZGre    G    A        1      2        2 
   5   chr5_86172730     ZHar    G    A        1      2        2 
   5   chr5_86172730   Sample    G    A        0      0        2 
   5   chr5_86173127     AAsi    T    C        0      0        2 
   5   chr5_86173127     AKia    T    C        0      0        2 
   5   chr5_86173127     AOna    T    C        0      0        2 
   5   chr5_86173127     ASom    T    C        0      0        2 
   5   chr5_86173127     HCab    T    C      0.5      1        2 
   5   chr5_86173127     HPrz    T    C        0      0        2 
   5   chr5_86173127     ZBoe    T    C        0      0        2 
   5   chr5_86173127     ZGre    T    C        0      0        2 
   5   chr5_86173127     ZHar    T    C        0      0        2 
   5   chr5_86173127   Sample    T    C        0      0        2 
   5   chr5_86173295     AAsi    G    A        0      0        2 
   5   chr5_86173295     AKia    G    A        0      0        2 
   5   chr5_86173295     AOna    G    A      0.5      1        2 
   5   chr5_86173295     ASom    G    A        0      0        2 
   5   chr5_86173295     HCab    G    A        0      0        2 
   5   chr5_86173295     HPrz    G    A        0      0        2 
   5   chr5_86173295     ZBoe    G    A        0      0        2 
   5   chr5_86173295     ZGre    G    A        0      0        2 
   5   chr5_86173295     ZHar    G    A        0      0        2 
   5   chr5_86173295   Sample    G    A        0      0        2 
   5   chr5_86179946     AAsi    T    C        0      0        2 
   5   chr5_86179946     AKia    T    C        0      0        2 
   5   chr5_86179946     AOna    T    C        0      0        2 
   5   chr5_86179946     ASom    T    C        0      0        2 
   5   chr5_86179946     HCab    T    C        0      0        2 
   5   chr5_86179946     HPrz    T    C      0.5      1        2 
   5   chr5_86179946     ZBoe    T    C        0      0        2 
   5   chr5_86179946     ZGre    T    C        0      0        2 
   5   chr5_86179946     ZHar    T    C        0      0        2 
   5   chr5_86179946   Sample    T    C        0      0        2 
   5   chr5_86181461     AAsi    G    C        0      0        2 
   5   chr5_86181461     AKia    G    C        0      0        2 
   5   chr5_86181461     AOna    G    C        0      0        2 
   5   chr5_86181461     ASom    G    C        0      0        2 
   5   chr5_86181461     HCab    G    C        0      0        2 
   5   chr5_86181461     HPrz    G    C        0      0        2 
   5   chr5_86181461     ZBoe    G    C        0      0        2 
   5   chr5_86181461     ZGre    G    C      0.5      1        2 
   5   chr5_86181461     ZHar    G    C        0      0        2 
   5   chr5_86181461   Sample    G    C        0      0        2 
   5   chr5_86189768     AAsi    G    T        0      0        2 
   5   chr5_86189768     AKia    G    T        0      0        2 
   5   chr5_86189768     AOna    G    T        0      0        2 
   5   chr5_86189768     ASom    G    T        1      2        2 
   5   chr5_86189768     HCab    G    T        0      0        2 
   5   chr5_86189768     HPrz    G    T        0      0        2 
   5   chr5_86189768     ZBoe    G    T        0      0        2 
   5   chr5_86189768     ZGre    G    T        0      0        2 
   5   chr5_86189768     ZHar    G    T        0      0        2 
   5   chr5_86189768   Sample    G    T        0      0        2 
   5   chr5_86200148     AAsi    C    T        0      0        2 
   5   chr5_86200148     AKia    C    T        0      0        2 
   5   chr5_86200148     AOna    C    T        0      0        2 
   5   chr5_86200148     ASom    C    T        0      0        2 
   5   chr5_86200148     HCab    C    T        0      0        2 
   5   chr5_86200148     HPrz    C    T        0      0        2 
   5   chr5_86200148     ZBoe    C    T        0      0        2 
   5   chr5_86200148     ZGre    C    T      0.5      1        2 
   5   chr5_86200148     ZHar    C    T        0      0        2 
   5   chr5_86200148   Sample    C    T        0      0        2 
   5   chr5_86211247     AAsi    A    G        0      0        2 
   5   chr5_86211247     AKia    A    G        0      0        2 
   5   chr5_86211247     AOna    A    G        0      0        2 
   5   chr5_86211247     ASom    A    G        1      2        2 
   5   chr5_86211247     HCab    A    G        0      0        2 
   5   chr5_86211247     HPrz    A    G        0      0        2 
   5   chr5_86211247     ZBoe    A    G        0      0        2 
   5   chr5_86211247     ZGre    A    G        0      0        2 
   5   chr5_86211247     ZHar    A    G        0      0        2 
   5   chr5_86211247   Sample    A    G        0      0        2 
   5   chr5_86213046     AAsi    A    G        0      0        2 
   5   chr5_86213046     AKia    A    G        0      0        2 
   5   chr5_86213046     AOna    A    G        0      0        2 
   5   chr5_86213046     ASom    A    G        0      0        2 
   5   chr5_86213046     HCab    A    G        0      0        2 
   5   chr5_86213046     HPrz    A    G        0      0        2 
   5   chr5_86213046     ZBoe    A    G        1      2        2 
   5   chr5_86213046     ZGre    A    G        1      2        2 
   5   chr5_86213046     ZHar    A    G        1      2        2 
   5   chr5_86213046   Sample    A    G        0      0        2 
   5   chr5_86215634     AAsi    T    C        0      0        2 
   5   chr5_86215634     AKia    T    C      0.5      1        2 
   5   chr5_86215634     AOna    T    C        0      0        2 
   5   chr5_86215634     ASom    T    C        0      0        2 
   5   chr5_86215634     HCab    T    C        0      0        2 
   5   chr5_86215634     HPrz    T    C        0      0        2 
   5   chr5_86215634     ZBoe    T    C        0      0        2 
   5   chr5_86215634     ZGre    T    C        0      0        2 
   5   chr5_86215634     ZHar    T    C      0.5      1        2 
   5   chr5_86215634   Sample    T    C        0      0        2 
   5   chr5_86218200     AAsi    C    T        0      0        2 
   5   chr5_86218200     AKia    C    T        0      0        2 
   5   chr5_86218200     AOna    C    T        0      0        2 
   5   chr5_86218200     ASom    C    T        0      0        2 
   5   chr5_86218200     HCab    C    T      0.5      1        2 
   5   chr5_86218200     HPrz    C    T      0.5      1        2 
   5   chr5_86218200     ZBoe    C    T        0      0        2 
   5   chr5_86218200     ZGre    C    T        0      0        2 
   5   chr5_86218200     ZHar    C    T        0      0        2 
   5   chr5_86218200   Sample    C    T        0      0        2 
   5   chr5_86224807     AAsi    G    C        0      0        2 
   5   chr5_86224807     AKia    G    C      0.5      1        2 
   5   chr5_86224807     AOna    G    C        0      0        2 
   5   chr5_86224807     ASom    G    C        0      0        2 
   5   chr5_86224807     HCab    G    C        0      0        2 
   5   chr5_86224807     HPrz    G    C        0      0        2 
   5   chr5_86224807     ZBoe    G    C        0      0        2 
   5   chr5_86224807     ZGre    G    C        0      0        2 
   5   chr5_86224807     ZHar    G    C        0      0        2 
   5   chr5_86224807   Sample    G    C        0      0        2 
   5   chr5_86234421     AAsi    C    T        0      0        2 
   5   chr5_86234421     AKia    C    T        0      0        2 
   5   chr5_86234421     AOna    C    T        0      0        2 
   5   chr5_86234421     ASom    C    T        0      0        2 
   5   chr5_86234421     HCab    C    T        1      2        2 
   5   chr5_86234421     HPrz    C    T        1      2        2 
   5   chr5_86234421     ZBoe    C    T        0      0        2 
   5   chr5_86234421     ZGre    C    T        0      0        2 
   5   chr5_86234421     ZHar    C    T        0      0        2 
   5   chr5_86234421   Sample    C    T        0      0        2 
   5   chr5_86239391     AAsi    T    C        0      0        2 
   5   chr5_86239391     AKia    T    C        0      0        2 
   5   chr5_86239391     AOna    T    C        0      0        2 
   5   chr5_86239391     ASom    T    C        0      0        2 
   5   chr5_86239391     HCab    T    C        0      0        2 
   5   chr5_86239391     HPrz    T    C        0      0        2 
   5   chr5_86239391     ZBoe    T    C        0      0        2 
   5   chr5_86239391     ZGre    T    C        1      2        2 
   5   chr5_86239391     ZHar    T    C        0      0        2 
   5   chr5_86239391   Sample    T    C        0      0        2 
   5   chr5_86239979     AAsi    A    T        0      0        2 
   5   chr5_86239979     AKia    A    T        0      0        2 
   5   chr5_86239979     AOna    A    T        0      0        2 
   5   chr5_86239979     ASom    A    T        0      0        2 
   5   chr5_86239979     HCab    A    T        1      2        2 
   5   chr5_86239979     HPrz    A    T        1      2        2 
   5   chr5_86239979     ZBoe    A    T        0      0        2 
   5   chr5_86239979     ZGre    A    T        0      0        2 
   5   chr5_86239979     ZHar    A    T        0      0        2 
   5   chr5_86239979   Sample    A    T        0      0        2 
   5   chr5_86240692     AAsi    A    G        0      0        2 
   5   chr5_86240692     AKia    A    G        0      0        2 
   5   chr5_86240692     AOna    A    G        0      0        2 
   5   chr5_86240692     ASom    A    G        0      0        2 
   5   chr5_86240692     HCab    A    G        0      0        2 
   5   chr5_86240692     HPrz    A    G        0      0        2 
   5   chr5_86240692     ZBoe    A    G        1      2        2 
   5   chr5_86240692     ZGre    A    G        0      0        2 
   5   chr5_86240692     ZHar    A    G        0      0        2 
   5   chr5_86240692   Sample    A    G        0      0        2 
   5   chr5_86242414     AAsi    C    T        0      0        2 
   5   chr5_86242414     AKia    C    T        0      0        2 
   5   chr5_86242414     AOna    C    T        0      0        2 
   5   chr5_86242414     ASom    C    T        0      0        2 
   5   chr5_86242414     HCab    C    T        0      0        2 
   5   chr5_86242414     HPrz    C    T        0      0        2 
   5   chr5_86242414     ZBoe    C    T      0.5      1        2 
   5   chr5_86242414     ZGre    C    T        0      0        2 
   5   chr5_86242414     ZHar    C    T        0      0        2 
   5   chr5_86242414   Sample    C    T        0      0        2 
   5   chr5_86245488     AAsi    T    C        0      0        2 
   5   chr5_86245488     AKia    T    C        1      2        2 
   5   chr5_86245488     AOna    T    C        0      0        2 
   5   chr5_86245488     ASom    T    C        0      0        2 
   5   chr5_86245488     HCab    T    C        0      0        2 
   5   chr5_86245488     HPrz    T    C      0.5      1        2 
   5   chr5_86245488     ZBoe    T    C        0      0        2 
   5   chr5_86245488     ZGre    T    C        0      0        2 
   5   chr5_86245488     ZHar    T    C        0      0        2 
   5   chr5_86245488   Sample    T    C        0      0        2 
   5   chr5_86255944     AAsi    C    T        0      0        2 
   5   chr5_86255944     AKia    C    T        0      0        2 
   5   chr5_86255944     AOna    C    T        0      0        2 
   5   chr5_86255944     ASom    C    T        0      0        2 
   5   chr5_86255944     HCab    C    T        1      2        2 
   5   chr5_86255944     HPrz    C    T        1      2        2 
   5   chr5_86255944     ZBoe    C    T        0      0        2 
   5   chr5_86255944     ZGre    C    T        0      0        2 
   5   chr5_86255944     ZHar    C    T        0      0        2 
   5   chr5_86255944   Sample    C    T        0      0        2 
   5   chr5_86256829     AAsi    G    A        0      0        2 
   5   chr5_86256829     AKia    G    A        0      0        2 
   5   chr5_86256829     AOna    G    A        0      0        2 
   5   chr5_86256829     ASom    G    A        0      0        2 
   5   chr5_86256829     HCab    G    A        1      2        2 
   5   chr5_86256829     HPrz    G    A        1      2        2 
   5   chr5_86256829     ZBoe    G    A        0      0        2 
   5   chr5_86256829     ZGre    G    A        0      0        2 
   5   chr5_86256829     ZHar    G    A        0      0        2 
   5   chr5_86256829   Sample    G    A        0      0        2 
   5   chr5_86262315     AAsi    C    T        0      0        2 
   5   chr5_86262315     AKia    C    T        0      0        2 
   5   chr5_86262315     AOna    C    T        0      0        2 
   5   chr5_86262315     ASom    C    T        0      0        2 
   5   chr5_86262315     HCab    C    T        1      2        2 
   5   chr5_86262315     HPrz    C    T        1      2        2 
   5   chr5_86262315     ZBoe    C    T        0      0        2 
   5   chr5_86262315     ZGre    C    T        0      0        2 
   5   chr5_86262315     ZHar    C    T        0      0        2 
   5   chr5_86262315   Sample    C    T        0      0        2 
   5   chr5_86268104     AAsi    G    A        0      0        2 
   5   chr5_86268104     AKia    G    A        0      0        2 
   5   chr5_86268104     AOna    G    A        0      0        2 
   5   chr5_86268104     ASom    G    A        0      0        2 
   5   chr5_86268104     HCab    G    A        1      2        2 
   5   chr5_86268104     HPrz    G    A        1      2        2 
   5   chr5_86268104     ZBoe    G    A        0      0        2 
   5   chr5_86268104     ZGre    G    A        0      0        2 
   5   chr5_86268104     ZHar    G    A        0      0        2 
   5   chr5_86268104   Sample    G    A        0      0        2 
   5   chr5_86290691     AAsi    G    C        0      0        2 
   5   chr5_86290691     AKia    G    C        0      0        2 
   5   chr5_86290691     AOna    G    C        0      0        2 
   5   chr5_86290691     ASom    G    C        0      0        2 
   5   chr5_86290691     HCab    G    C        0      0        2 
   5   chr5_86290691     HPrz    G    C        0      0        2 
   5   chr5_86290691     ZBoe    G    C        0      0        2 
   5   chr5_86290691     ZGre    G    C        0      0        2 
   5   chr5_86290691     ZHar    G    C        1      2        2 
   5   chr5_86290691   Sample    G    C        0      0        2 
   5   chr5_86297963     AAsi    T    A        0      0        2 
   5   chr5_86297963     AKia    T    A      0.5      1        2 
   5   chr5_86297963     AOna    T    A        0      0        2 
   5   chr5_86297963     ASom    T    A        0      0        2 
   5   chr5_86297963     HCab    T    A        0      0        2 
   5   chr5_86297963     HPrz    T    A        0      0        2 
   5   chr5_86297963     ZBoe    T    A        0      0        2 
   5   chr5_86297963     ZGre    T    A        0      0        2 
   5   chr5_86297963     ZHar    T    A        0      0        2 
   5   chr5_86297963   Sample    T    A        0      0        2 
   5   chr5_86299539     AAsi    C    T        0      0        2 
   5   chr5_86299539     AKia    C    T        0      0        2 
   5   chr5_86299539     AOna    C    T        0      0        2 
   5   chr5_86299539     ASom    C    T        0      0        2 
   5   chr5_86299539     HCab    C    T        0      0        2 
   5   chr5_86299539     HPrz    C    T        0      0        2 
   5   chr5_86299539     ZBoe    C    T      0.5      1        2 
   5   chr5_86299539     ZGre    C    T        0      0        2 
   5   chr5_86299539     ZHar    C    T        0      0        2 
   5   chr5_86299539   Sample    C    T        0      0        2 
   5   chr5_86300272     AAsi    T    A        0      0        2 
   5   chr5_86300272     AKia    T    A        0      0        2 
   5   chr5_86300272     AOna    T    A        0      0        2 
   5   chr5_86300272     ASom    T    A        0      0        2 
   5   chr5_86300272     HCab    T    A        1      2        2 
   5   chr5_86300272     HPrz    T    A        1      2        2 
   5   chr5_86300272     ZBoe    T    A        0      0        2 
   5   chr5_86300272     ZGre    T    A        0      0        2 
   5   chr5_86300272     ZHar    T    A        0      0        2 
   5   chr5_86300272   Sample    T    A        0      0        2 
   5   chr5_86307694     AAsi    A    G      0.5      1        2 
   5   chr5_86307694     AKia    A    G        0      0        2 
   5   chr5_86307694     AOna    A    G        0      0        2 
   5   chr5_86307694     ASom    A    G        0      0        2 
   5   chr5_86307694     HCab    A    G        0      0        2 
   5   chr5_86307694     HPrz    A    G        0      0        2 
   5   chr5_86307694     ZBoe    A    G        0      0        2 
   5   chr5_86307694     ZGre    A    G        0      0        2 
   5   chr5_86307694     ZHar    A    G        0      0        2 
   5   chr5_86307694   Sample    A    G        0      0        2 
   5   chr5_86308847     AAsi    A    T        0      0        2 
   5   chr5_86308847     AKia    A    T        0      0        2 
   5   chr5_86308847     AOna    A    T        0      0        2 
   5   chr5_86308847     ASom    A    T        0      0        2 
   5   chr5_86308847     HCab    A    T        1      2        2 
   5   chr5_86308847     HPrz    A    T        1      2        2 
   5   chr5_86308847     ZBoe    A    T        0      0        2 
   5   chr5_86308847     ZGre    A    T        0      0        2 
   5   chr5_86308847     ZHar    A    T        0      0        2 
   5   chr5_86308847   Sample    A    T        0      0        2 
   5   chr5_86309915     AAsi    C    G        0      0        2 
   5   chr5_86309915     AKia    C    G      0.5      1        2 
   5   chr5_86309915     AOna    C    G      0.5      1        2 
   5   chr5_86309915     ASom    C    G        0      0        2 
   5   chr5_86309915     HCab    C    G        0      0        2 
   5   chr5_86309915     HPrz    C    G        0      0        2 
   5   chr5_86309915     ZBoe    C    G        0      0        2 
   5   chr5_86309915     ZGre    C    G        0      0        2 
   5   chr5_86309915     ZHar    C    G        0      0        2 
   5   chr5_86309915   Sample    C    G        0      0        2 
   5   chr5_86316370     AAsi    A    G        0      0        2 
   5   chr5_86316370     AKia    A    G        0      0        2 
   5   chr5_86316370     AOna    A    G        0      0        2 
   5   chr5_86316370     ASom    A    G        0      0        2 
   5   chr5_86316370     HCab    A    G      0.5      1        2 
   5   chr5_86316370     HPrz    A    G        1      2        2 
   5   chr5_86316370     ZBoe    A    G        0      0        2 
   5   chr5_86316370     ZGre    A    G        0      0        2 
   5   chr5_86316370     ZHar    A    G        0      0        2 
   5   chr5_86316370   Sample    A    G        0      0        2 
   5   chr5_86318738     AAsi    A    G        0      0        2 
   5   chr5_86318738     AKia    A    G      0.5      1        2 
   5   chr5_86318738     AOna    A    G        0      0        2 
   5   chr5_86318738     ASom    A    G        0      0        2 
   5   chr5_86318738     HCab    A    G        0      0        2 
   5   chr5_86318738     HPrz    A    G        0      0        2 
   5   chr5_86318738     ZBoe    A    G        0      0        2 
   5   chr5_86318738     ZGre    A    G        0      0        2 
   5   chr5_86318738     ZHar    A    G        0      0        2 
   5   chr5_86318738   Sample    A    G        0      0        2 
   5   chr5_86329593     AAsi    G    A        0      0        2 
   5   chr5_86329593     AKia    G    A        0      0        2 
   5   chr5_86329593     AOna    G    A        0      0        2 
   5   chr5_86329593     ASom    G    A        0      0        2 
   5   chr5_86329593     HCab    G    A        1      2        2 
   5   chr5_86329593     HPrz    G    A      0.5      1        2 
   5   chr5_86329593     ZBoe    G    A        0      0        2 
   5   chr5_86329593     ZGre    G    A        0      0        2 
   5   chr5_86329593     ZHar    G    A        0      0        2 
   5   chr5_86329593   Sample    G    A        0      0        2 
   5   chr5_86342358     AAsi    G    T        0      0        2 
   5   chr5_86342358     AKia    G    T        0      0        2 
   5   chr5_86342358     AOna    G    T        0      0        2 
   5   chr5_86342358     ASom    G    T        0      0        2 
   5   chr5_86342358     HCab    G    T        0      0        2 
   5   chr5_86342358     HPrz    G    T        0      0        2 
   5   chr5_86342358     ZBoe    G    T      0.5      1        2 
   5   chr5_86342358     ZGre    G    T        0      0        2 
   5   chr5_86342358     ZHar    G    T        0      0        2 
   5   chr5_86342358   Sample    G    T        0      0        2 
   5   chr5_86346290     AAsi    T    C        0      0        2 
   5   chr5_86346290     AKia    T    C        0      0        2 
   5   chr5_86346290     AOna    T    C        0      0        2 
   5   chr5_86346290     ASom    T    C        0      0        2 
   5   chr5_86346290     HCab    T    C        0      0        2 
   5   chr5_86346290     HPrz    T    C        0      0        2 
   5   chr5_86346290     ZBoe    T    C        0      0        2 
   5   chr5_86346290     ZGre    T    C        0      0        2 
   5   chr5_86346290     ZHar    T    C      0.5      1        2 
   5   chr5_86346290   Sample    T    C        0      0        2 
   5   chr5_86349833     AAsi    C    T        0      0        2 
   5   chr5_86349833     AKia    C    T        0      0        2 
   5   chr5_86349833     AOna    C    T        0      0        2 
   5   chr5_86349833     ASom    C    T        0      0        2 
   5   chr5_86349833     HCab    C    T        0      0        2 
   5   chr5_86349833     HPrz    C    T        0      0        2 
   5   chr5_86349833     ZBoe    C    T        1      2        2 
   5   chr5_86349833     ZGre    C    T        0      0        2 
   5   chr5_86349833     ZHar    C    T        0      0        2 
   5   chr5_86349833   Sample    C    T        0      0        2 
   5   chr5_86351310     AAsi    G    A        0      0        2 
   5   chr5_86351310     AKia    G    A        0      0        2 
   5   chr5_86351310     AOna    G    A        0      0        2 
   5   chr5_86351310     ASom    G    A        0      0        2 
   5   chr5_86351310     HCab    G    A        1      2        2 
   5   chr5_86351310     HPrz    G    A        1      2        2 
   5   chr5_86351310     ZBoe    G    A        0      0        2 
   5   chr5_86351310     ZGre    G    A        0      0        2 
   5   chr5_86351310     ZHar    G    A        0      0        2 
   5   chr5_86351310   Sample    G    A        0      0        2 
   5   chr5_86353090     AAsi    T    C        0      0        2 
   5   chr5_86353090     AKia    T    C        0      0        2 
   5   chr5_86353090     AOna    T    C        0      0        2 
   5   chr5_86353090     ASom    T    C        0      0        2 
   5   chr5_86353090     HCab    T    C        0      0        2 
   5   chr5_86353090     HPrz    T    C        0      0        2 
   5   chr5_86353090     ZBoe    T    C      0.5      1        2 
   5   chr5_86353090     ZGre    T    C        0      0        2 
   5   chr5_86353090     ZHar    T    C        0      0        2 
   5   chr5_86353090   Sample    T    C        0      0        2 
   5   chr5_86353327     AAsi    G    A        0      0        2 
   5   chr5_86353327     AKia    G    A        1      2        2 
   5   chr5_86353327     AOna    G    A        0      0        2 
   5   chr5_86353327     ASom    G    A        0      0        2 
   5   chr5_86353327     HCab    G    A        0      0        2 
   5   chr5_86353327     HPrz    G    A        0      0        2 
   5   chr5_86353327     ZBoe    G    A        0      0        2 
   5   chr5_86353327     ZGre    G    A        0      0        2 
   5   chr5_86353327     ZHar    G    A        0      0        2 
   5   chr5_86353327   Sample    G    A        0      0        2 
   5   chr5_86355200     AAsi    C    T        0      0        2 
   5   chr5_86355200     AKia    C    T        0      0        2 
   5   chr5_86355200     AOna    C    T      0.5      1        2 
   5   chr5_86355200     ASom    C    T        0      0        2 
   5   chr5_86355200     HCab    C    T        0      0        2 
   5   chr5_86355200     HPrz    C    T        0      0        2 
   5   chr5_86355200     ZBoe    C    T        0      0        2 
   5   chr5_86355200     ZGre    C    T        0      0        2 
   5   chr5_86355200     ZHar    C    T        0      0        2 
   5   chr5_86355200   Sample    C    T        0      0        2 
   5   chr5_86356759     AAsi    C    G        0      0        2 
   5   chr5_86356759     AKia    C    G        0      0        2 
   5   chr5_86356759     AOna    C    G        0      0        2 
   5   chr5_86356759     ASom    C    G        0      0        2 
   5   chr5_86356759     HCab    C    G        0      0        2 
   5   chr5_86356759     HPrz    C    G        0      0        2 
   5   chr5_86356759     ZBoe    C    G        0      0        2 
   5   chr5_86356759     ZGre    C    G        1      2        2 
   5   chr5_86356759     ZHar    C    G        0      0        2 
   5   chr5_86356759   Sample    C    G        0      0        2 
   5   chr5_86361732     AAsi    A    G        0      0        2 
   5   chr5_86361732     AKia    A    G        0      0        2 
   5   chr5_86361732     AOna    A    G        0      0        2 
   5   chr5_86361732     ASom    A    G        0      0        2 
   5   chr5_86361732     HCab    A    G        1      2        2 
   5   chr5_86361732     HPrz    A    G      0.5      1        2 
   5   chr5_86361732     ZBoe    A    G        0      0        2 
   5   chr5_86361732     ZGre    A    G        0      0        2 
   5   chr5_86361732     ZHar    A    G        0      0        2 
   5   chr5_86361732   Sample    A    G        0      0        2 
   5   chr5_86363892     AAsi    T    C        0      0        2 
   5   chr5_86363892     AKia    T    C        0      0        2 
   5   chr5_86363892     AOna    T    C        0      0        2 
   5   chr5_86363892     ASom    T    C        0      0        2 
   5   chr5_86363892     HCab    T    C        1      2        2 
   5   chr5_86363892     HPrz    T    C        1      2        2 
   5   chr5_86363892     ZBoe    T    C        0      0        2 
   5   chr5_86363892     ZGre    T    C        0      0        2 
   5   chr5_86363892     ZHar    T    C        0      0        2 
   5   chr5_86363892   Sample    T    C        0      0        2 
   5   chr5_86367892     AAsi    T    G        0      0        2 
   5   chr5_86367892     AKia    T    G        0      0        2 
   5   chr5_86367892     AOna    T    G        0      0        2 
   5   chr5_86367892     ASom    T    G        0      0        2 
   5   chr5_86367892     HCab    T    G        0      0        2 
   5   chr5_86367892     HPrz    T    G        0      0        2 
   5   chr5_86367892     ZBoe    T    G        0      0        2 
   5   chr5_86367892     ZGre    T    G        0      0        2 
   5   chr5_86367892     ZHar    T    G      0.5      1        2 
   5   chr5_86367892   Sample    T    G        0      0        2 
   5   chr5_86374333     AAsi    G    A        0      0        2 
   5   chr5_86374333     AKia    G    A        1      2        2 
   5   chr5_86374333     AOna    G    A        0      0        2 
   5   chr5_86374333     ASom    G    A        0      0        2 
   5   chr5_86374333     HCab    G    A        0      0        2 
   5   chr5_86374333     HPrz    G    A        0      0        2 
   5   chr5_86374333     ZBoe    G    A        0      0        2 
   5   chr5_86374333     ZGre    G    A        0      0        2 
   5   chr5_86374333     ZHar    G    A        0      0        2 
   5   chr5_86374333   Sample    G    A        0      0        2 
   5   chr5_86374990     AAsi    A    G        0      0        2 
   5   chr5_86374990     AKia    A    G        0      0        2 
   5   chr5_86374990     AOna    A    G        0      0        2 
   5   chr5_86374990     ASom    A    G        0      0        2 
   5   chr5_86374990     HCab    A    G        0      0        2 
   5   chr5_86374990     HPrz    A    G        0      0        2 
   5   chr5_86374990     ZBoe    A    G        0      0        2 
   5   chr5_86374990     ZGre    A    G      0.5      1        2 
   5   chr5_86374990     ZHar    A    G        0      0        2 
   5   chr5_86374990   Sample    A    G        0      0        2 
   5   chr5_86376285     AAsi    C    A        0      0        2 
   5   chr5_86376285     AKia    C    A        0      0        2 
   5   chr5_86376285     AOna    C    A        0      0        2 
   5   chr5_86376285     ASom    C    A        0      0        2 
   5   chr5_86376285     HCab    C    A        0      0        2 
   5   chr5_86376285     HPrz    C    A        0      0        2 
   5   chr5_86376285     ZBoe    C    A        0      0        2 
   5   chr5_86376285     ZGre    C    A        0      0        2 
   5   chr5_86376285     ZHar    C    A        1      2        2 
   5   chr5_86376285   Sample    C    A        0      0        2 
   5   chr5_86376669     AAsi    G    A        0      0        2 
   5   chr5_86376669     AKia    G    A        0      0        2 
   5   chr5_86376669     AOna    G    A        1      2        2 
   5   chr5_86376669     ASom    G    A        0      0        2 
   5   chr5_86376669     HCab    G    A        0      0        2 
   5   chr5_86376669     HPrz    G    A        0      0        2 
   5   chr5_86376669     ZBoe    G    A        0      0        2 
   5   chr5_86376669     ZGre    G    A        0      0        2 
   5   chr5_86376669     ZHar    G    A        0      0        2 
   5   chr5_86376669   Sample    G    A        0      0        2 
   5   chr5_86380101     AAsi    C    G        0      0        2 
   5   chr5_86380101     AKia    C    G        1      2        2 
   5   chr5_86380101     AOna    C    G        0      0        2 
   5   chr5_86380101     ASom    C    G        0      0        2 
   5   chr5_86380101     HCab    C    G        0      0        2 
   5   chr5_86380101     HPrz    C    G        0      0        2 
   5   chr5_86380101     ZBoe    C    G        0      0        2 
   5   chr5_86380101     ZGre    C    G        0      0        2 
   5   chr5_86380101     ZHar    C    G        0      0        2 
   5   chr5_86380101   Sample    C    G        0      0        2 
   5   chr5_86380625     AAsi    A    C        0      0        2 
   5   chr5_86380625     AKia    A    C        0      0        2 
   5   chr5_86380625     AOna    A    C        0      0        2 
   5   chr5_86380625     ASom    A    C        0      0        2 
   5   chr5_86380625     HCab    A    C        0      0        2 
   5   chr5_86380625     HPrz    A    C        0      0        2 
   5   chr5_86380625     ZBoe    A    C      0.5      1        2 
   5   chr5_86380625     ZGre    A    C        0      0        2 
   5   chr5_86380625     ZHar    A    C        0      0        2 
   5   chr5_86380625   Sample    A    C        0      0        2 
   5   chr5_86381556     AAsi    T    C        1      2        2 
   5   chr5_86381556     AKia    T    C        0      0        2 
   5   chr5_86381556     AOna    T    C        0      0        2 
   5   chr5_86381556     ASom    T    C        1      2        2 
   5   chr5_86381556     HCab    T    C        1      2        2 
   5   chr5_86381556     HPrz    T    C        1      2        2 
   5   chr5_86381556     ZBoe    T    C        0      0        2 
   5   chr5_86381556     ZGre    T    C        0      0        2 
   5   chr5_86381556     ZHar    T    C        0      0        2 
   5   chr5_86381556   Sample    T    C        1      2        2 
   5   chr5_86382216     AAsi    C    T        0      0        2 
   5   chr5_86382216     AKia    C    T        0      0        2 
   5   chr5_86382216     AOna    C    T        0      0        2 
   5   chr5_86382216     ASom    C    T        0      0        2 
   5   chr5_86382216     HCab    C    T      0.5      1        2 
   5   chr5_86382216     HPrz    C    T        0      0        2 
   5   chr5_86382216     ZBoe    C    T        0      0        2 
   5   chr5_86382216     ZGre    C    T        0      0        2 
   5   chr5_86382216     ZHar    C    T        0      0        2 
   5   chr5_86382216   Sample    C    T        0      0        2 
   5   chr5_86384147     AAsi    T    C        0      0        2 
   5   chr5_86384147     AKia    T    C        0      0        2 
   5   chr5_86384147     AOna    T    C        0      0        2 
   5   chr5_86384147     ASom    T    C        0      0        2 
   5   chr5_86384147     HCab    T    C      0.5      1        2 
   5   chr5_86384147     HPrz    T    C      0.5      1        2 
   5   chr5_86384147     ZBoe    T    C        0      0        2 
   5   chr5_86384147     ZGre    T    C        0      0        2 
   5   chr5_86384147     ZHar    T    C        0      0        2 
   5   chr5_86384147   Sample    T    C        0      0        2 
   5   chr5_86385633     AAsi    T    G        0      0        2 
   5   chr5_86385633     AKia    T    G      0.5      1        2 
   5   chr5_86385633     AOna    T    G      0.5      1        2 
   5   chr5_86385633     ASom    T    G        0      0        2 
   5   chr5_86385633     HCab    T    G        0      0        2 
   5   chr5_86385633     HPrz    T    G        0      0        2 
   5   chr5_86385633     ZBoe    T    G        0      0        2 
   5   chr5_86385633     ZGre    T    G        0      0        2 
   5   chr5_86385633     ZHar    T    G        0      0        2 
   5   chr5_86385633   Sample    T    G        0      0        2 
   5   chr5_86392480     AAsi    C    G        0      0        2 
   5   chr5_86392480     AKia    C    G        0      0        2 
   5   chr5_86392480     AOna    C    G        0      0        2 
   5   chr5_86392480     ASom    C    G        0      0        2 
   5   chr5_86392480     HCab    C    G        0      0        2 
   5   chr5_86392480     HPrz    C    G        0      0        2 
   5   chr5_86392480     ZBoe    C    G        0      0        2 
   5   chr5_86392480     ZGre    C    G      0.5      1        2 
   5   chr5_86392480     ZHar    C    G        0      0        2 
   5   chr5_86392480   Sample    C    G        0      0        2 
   5   chr5_86394783     AAsi    G    A      0.5      1        2 
   5   chr5_86394783     AKia    G    A        0      0        2 
   5   chr5_86394783     AOna    G    A        0      0        2 
   5   chr5_86394783     ASom    G    A        0      0        2 
   5   chr5_86394783     HCab    G    A        0      0        2 
   5   chr5_86394783     HPrz    G    A        0      0        2 
   5   chr5_86394783     ZBoe    G    A        0      0        2 
   5   chr5_86394783     ZGre    G    A        0      0        2 
   5   chr5_86394783     ZHar    G    A        0      0        2 
   5   chr5_86394783   Sample    G    A        0      0        2 
   5   chr5_86394847     AAsi    T    C        0      0        2 
   5   chr5_86394847     AKia    T    C        1      2        2 
   5   chr5_86394847     AOna    T    C        0      0        2 
   5   chr5_86394847     ASom    T    C        0      0        2 
   5   chr5_86394847     HCab    T    C        0      0        2 
   5   chr5_86394847     HPrz    T    C        0      0        2 
   5   chr5_86394847     ZBoe    T    C        0      0        2 
   5   chr5_86394847     ZGre    T    C        0      0        2 
   5   chr5_86394847     ZHar    T    C        0      0        2 
   5   chr5_86394847   Sample    T    C        0      0        2 
   5   chr5_86398271     AAsi    T    C        0      0        2 
   5   chr5_86398271     AKia    T    C        0      0        2 
   5   chr5_86398271     AOna    T    C        0      0        2 
   5   chr5_86398271     ASom    T    C        0      0        2 
   5   chr5_86398271     HCab    T    C        0      0        2 
   5   chr5_86398271     HPrz    T    C        0      0        2 
   5   chr5_86398271     ZBoe    T    C      0.5      1        2 
   5   chr5_86398271     ZGre    T    C        0      0        2 
   5   chr5_86398271     ZHar    T    C        0      0        2 
   5   chr5_86398271   Sample    T    C        0      0        2 
   5   chr5_86398701     AAsi    G    A        0      0        2 
   5   chr5_86398701     AKia    G    A        0      0        2 
   5   chr5_86398701     AOna    G    A        0      0        2 
   5   chr5_86398701     ASom    G    A        0      0        2 
   5   chr5_86398701     HCab    G    A        1      2        2 
   5   chr5_86398701     HPrz    G    A        1      2        2 
   5   chr5_86398701     ZBoe    G    A        1      2        2 
   5   chr5_86398701     ZGre    G    A      0.5      1        2 
   5   chr5_86398701     ZHar    G    A        1      2        2 
   5   chr5_86398701   Sample    G    A        0      0        2 
   5   chr5_86398739     AAsi    A    C        0      0        2 
   5   chr5_86398739     AKia    A    C        1      2        2 
   5   chr5_86398739     AOna    A    C        0      0        2 
   5   chr5_86398739     ASom    A    C        0      0        2 
   5   chr5_86398739     HCab    A    C        0      0        2 
   5   chr5_86398739     HPrz    A    C        0      0        2 
   5   chr5_86398739     ZBoe    A    C        0      0        2 
   5   chr5_86398739     ZGre    A    C        0      0        2 
   5   chr5_86398739     ZHar    A    C        0      0        2 
   5   chr5_86398739   Sample    A    C        0      0        2 
   5   chr5_86400091     AAsi    G    A        0      0        2 
   5   chr5_86400091     AKia    G    A        0      0        2 
   5   chr5_86400091     AOna    G    A        0      0        2 
   5   chr5_86400091     ASom    G    A        0      0        2 
   5   chr5_86400091     HCab    G    A        0      0        2 
   5   chr5_86400091     HPrz    G    A        0      0        2 
   5   chr5_86400091     ZBoe    G    A        1      2        2 
   5   chr5_86400091     ZGre    G    A        0      0        2 
   5   chr5_86400091     ZHar    G    A        0      0        2 
   5   chr5_86400091   Sample    G    A        0      0        2 
   5   chr5_86400266     AAsi    A    G        0      0        2 
   5   chr5_86400266     AKia    A    G        0      0        2 
   5   chr5_86400266     AOna    A    G        0      0        2 
   5   chr5_86400266     ASom    A    G        0      0        2 
   5   chr5_86400266     HCab    A    G        0      0        2 
   5   chr5_86400266     HPrz    A    G        0      0        2 
   5   chr5_86400266     ZBoe    A    G        0      0        2 
   5   chr5_86400266     ZGre    A    G        0      0        2 
   5   chr5_86400266     ZHar    A    G      0.5      1        2 
   5   chr5_86400266   Sample    A    G        0      0        2 
   5   chr5_86402961     AAsi    T    C      0.5      1        2 
   5   chr5_86402961     AKia    T    C        0      0        2 
   5   chr5_86402961     AOna    T    C        0      0        2 
   5   chr5_86402961     ASom    T    C        0      0        2 
   5   chr5_86402961     HCab    T    C        0      0        2 
   5   chr5_86402961     HPrz    T    C        0      0        2 
   5   chr5_86402961     ZBoe    T    C        0      0        2 
   5   chr5_86402961     ZGre    T    C        0      0        2 
   5   chr5_86402961     ZHar    T    C        0      0        2 
   5   chr5_86402961   Sample    T    C        0      0        2 
   5   chr5_86405508     AAsi    A    C        0      0        2 
   5   chr5_86405508     AKia    A    C        0      0        2 
   5   chr5_86405508     AOna    A    C        0      0        2 
   5   chr5_86405508     ASom    A    C        0      0        2 
   5   chr5_86405508     HCab    A    C        1      2        2 
   5   chr5_86405508     HPrz    A    C        1      2        2 
   5   chr5_86405508     ZBoe    A    C        0      0        2 
   5   chr5_86405508     ZGre    A    C        0      0        2 
   5   chr5_86405508     ZHar    A    C        0      0        2 
   5   chr5_86405508   Sample    A    C        0      0        2 
   5   chr5_86406380     AAsi    T    C        0      0        2 
   5   chr5_86406380     AKia    T    C        0      0        2 
   5   chr5_86406380     AOna    T    C        0      0        2 
   5   chr5_86406380     ASom    T    C        0      0        2 
   5   chr5_86406380     HCab    T    C        1      2        2 
   5   chr5_86406380     HPrz    T    C        1      2        2 
   5   chr5_86406380     ZBoe    T    C        0      0        2 
   5   chr5_86406380     ZGre    T    C        0      0        2 
   5   chr5_86406380     ZHar    T    C        0      0        2 
   5   chr5_86406380   Sample    T    C        0      0        2 
   5   chr5_86414537     AAsi    T    C        0      0        2 
   5   chr5_86414537     AKia    T    C        0      0        2 
   5   chr5_86414537     AOna    T    C        0      0        2 
   5   chr5_86414537     ASom    T    C        0      0        2 
   5   chr5_86414537     HCab    T    C        1      2        2 
   5   chr5_86414537     HPrz    T    C        1      2        2 
   5   chr5_86414537     ZBoe    T    C        0      0        2 
   5   chr5_86414537     ZGre    T    C        0      0        2 
   5   chr5_86414537     ZHar    T    C        0      0        2 
   5   chr5_86414537   Sample    T    C        0      0        2 
   5   chr5_86416912     AAsi    T    C        0      0        2 
   5   chr5_86416912     AKia    T    C        0      0        2 
   5   chr5_86416912     AOna    T    C        0      0        2 
   5   chr5_86416912     ASom    T    C        0      0        2 
   5   chr5_86416912     HCab    T    C        0      0        2 
   5   chr5_86416912     HPrz    T    C        0      0        2 
   5   chr5_86416912     ZBoe    T    C        1      2        2 
   5   chr5_86416912     ZGre    T    C        0      0        2 
   5   chr5_86416912     ZHar    T    C        0      0        2 
   5   chr5_86416912   Sample    T    C        0      0        2 
   5   chr5_86417757     AAsi    A    T        0      0        2 
   5   chr5_86417757     AKia    A    T        0      0        2 
   5   chr5_86417757     AOna    A    T        0      0        2 
   5   chr5_86417757     ASom    A    T        0      0        2 
   5   chr5_86417757     HCab    A    T        0      0        2 
   5   chr5_86417757     HPrz    A    T        0      0        2 
   5   chr5_86417757     ZBoe    A    T        0      0        2 
   5   chr5_86417757     ZGre    A    T        0      0        2 
   5   chr5_86417757     ZHar    A    T      0.5      1        2 
   5   chr5_86417757   Sample    A    T        0      0        2 
   5   chr5_86421525     AAsi    A    G        0      0        2 
   5   chr5_86421525     AKia    A    G        0      0        2 
   5   chr5_86421525     AOna    A    G        0      0        2 
   5   chr5_86421525     ASom    A    G        0      0        2 
   5   chr5_86421525     HCab    A    G        0      0        2 
   5   chr5_86421525     HPrz    A    G        0      0        2 
   5   chr5_86421525     ZBoe    A    G        0      0        2 
   5   chr5_86421525     ZGre    A    G        0      0        2 
   5   chr5_86421525     ZHar    A    G      0.5      1        2 
   5   chr5_86421525   Sample    A    G        0      0        2 
   5   chr5_86437249     AAsi    A    C        0      0        2 
   5   chr5_86437249     AKia    A    C        0      0        2 
   5   chr5_86437249     AOna    A    C        0      0        2 
   5   chr5_86437249     ASom    A    C        0      0        2 
   5   chr5_86437249     HCab    A    C      0.5      1        2 
   5   chr5_86437249     HPrz    A    C        0      0        2 
   5   chr5_86437249     ZBoe    A    C        0      0        2 
   5   chr5_86437249     ZGre    A    C        0      0        2 
   5   chr5_86437249     ZHar    A    C        0      0        2 
   5   chr5_86437249   Sample    A    C        0      0        2 
   5   chr5_86439198     AAsi    T    G        0      0        2 
   5   chr5_86439198     AKia    T    G        0      0        2 
   5   chr5_86439198     AOna    T    G        0      0        2 
   5   chr5_86439198     ASom    T    G        0      0        2 
   5   chr5_86439198     HCab    T    G        1      2        2 
   5   chr5_86439198     HPrz    T    G        1      2        2 
   5   chr5_86439198     ZBoe    T    G        0      0        2 
   5   chr5_86439198     ZGre    T    G        0      0        2 
   5   chr5_86439198     ZHar    T    G        0      0        2 
   5   chr5_86439198   Sample    T    G        0      0        2 
   5   chr5_86443239     AAsi    G    A        0      0        2 
   5   chr5_86443239     AKia    G    A        0      0        2 
   5   chr5_86443239     AOna    G    A        1      2        2 
   5   chr5_86443239     ASom    G    A        0      0        2 
   5   chr5_86443239     HCab    G    A        1      2        2 
   5   chr5_86443239     HPrz    G    A        1      2        2 
   5   chr5_86443239     ZBoe    G    A        0      0        2 
   5   chr5_86443239     ZGre    G    A        0      0        2 
   5   chr5_86443239     ZHar    G    A        0      0        2 
   5   chr5_86443239   Sample    G    A        0      0        2 
   5   chr5_86444065     AAsi    T    A        0      0        2 
   5   chr5_86444065     AKia    T    A        0      0        2 
   5   chr5_86444065     AOna    T    A        0      0        2 
   5   chr5_86444065     ASom    T    A        0      0        2 
   5   chr5_86444065     HCab    T    A        1      2        2 
   5   chr5_86444065     HPrz    T    A        1      2        2 
   5   chr5_86444065     ZBoe    T    A        0      0        2 
   5   chr5_86444065     ZGre    T    A        0      0        2 
   5   chr5_86444065     ZHar    T    A        0      0        2 
   5   chr5_86444065   Sample    T    A        0      0        2 
   5   chr5_86446514     AAsi    G    T        0      0        2 
   5   chr5_86446514     AKia    G    T        0      0        2 
   5   chr5_86446514     AOna    G    T        0      0        2 
   5   chr5_86446514     ASom    G    T        0      0        2 
   5   chr5_86446514     HCab    G    T        0      0        2 
   5   chr5_86446514     HPrz    G    T        0      0        2 
   5   chr5_86446514     ZBoe    G    T        1      2        2 
   5   chr5_86446514     ZGre    G    T        0      0        2 
   5   chr5_86446514     ZHar    G    T      0.5      1        2 
   5   chr5_86446514   Sample    G    T        0      0        2 
   5   chr5_86450585     AAsi    A    G        0      0        2 
   5   chr5_86450585     AKia    A    G        0      0        2 
   5   chr5_86450585     AOna    A    G        0      0        2 
   5   chr5_86450585     ASom    A    G        0      0        2 
   5   chr5_86450585     HCab    A    G        1      2        2 
   5   chr5_86450585     HPrz    A    G        1      2        2 
   5   chr5_86450585     ZBoe    A    G        0      0        2 
   5   chr5_86450585     ZGre    A    G        0      0        2 
   5   chr5_86450585     ZHar    A    G        0      0        2 
   5   chr5_86450585   Sample    A    G        0      0        2 
   5   chr5_86452313     AAsi    T    G        0      0        2 
   5   chr5_86452313     AKia    T    G        0      0        2 
   5   chr5_86452313     AOna    T    G        0      0        2 
   5   chr5_86452313     ASom    T    G        0      0        2 
   5   chr5_86452313     HCab    T    G        0      0        2 
   5   chr5_86452313     HPrz    T    G        0      0        2 
   5   chr5_86452313     ZBoe    T    G        1      2        2 
   5   chr5_86452313     ZGre    T    G        0      0        2 
   5   chr5_86452313     ZHar    T    G        0      0        2 
   5   chr5_86452313   Sample    T    G        0      0        2 
   5   chr5_86454530     AAsi    T    C        0      0        2 
   5   chr5_86454530     AKia    T    C        0      0        2 
   5   chr5_86454530     AOna    T    C        0      0        2 
   5   chr5_86454530     ASom    T    C        0      0        2 
   5   chr5_86454530     HCab    T    C        1      2        2 
   5   chr5_86454530     HPrz    T    C        1      2        2 
   5   chr5_86454530     ZBoe    T    C        0      0        2 
   5   chr5_86454530     ZGre    T    C        0      0        2 
   5   chr5_86454530     ZHar    T    C        0      0        2 
   5   chr5_86454530   Sample    T    C        0      0        2 
   5   chr5_86467980     AAsi    A    G        0      0        2 
   5   chr5_86467980     AKia    A    G        0      0        2 
   5   chr5_86467980     AOna    A    G        0      0        2 
   5   chr5_86467980     ASom    A    G        0      0        2 
   5   chr5_86467980     HCab    A    G        0      0        2 
   5   chr5_86467980     HPrz    A    G      0.5      1        2 
   5   chr5_86467980     ZBoe    A    G        0      0        2 
   5   chr5_86467980     ZGre    A    G        0      0        2 
   5   chr5_86467980     ZHar    A    G        0      0        2 
   5   chr5_86467980   Sample    A    G        0      0        2 
   5   chr5_86470144     AAsi    T    C        0      0        2 
   5   chr5_86470144     AKia    T    C        0      0        2 
   5   chr5_86470144     AOna    T    C        0      0        2 
   5   chr5_86470144     ASom    T    C        0      0        2 
   5   chr5_86470144     HCab    T    C        1      2        2 
   5   chr5_86470144     HPrz    T    C        1      2        2 
   5   chr5_86470144     ZBoe    T    C        0      0        2 
   5   chr5_86470144     ZGre    T    C        0      0        2 
   5   chr5_86470144     ZHar    T    C        0      0        2 
   5   chr5_86470144   Sample    T    C        0      0        2 
   5   chr5_86476791     AAsi    G    T        0      0        2 
   5   chr5_86476791     AKia    G    T        0      0        2 
   5   chr5_86476791     AOna    G    T        0      0        2 
   5   chr5_86476791     ASom    G    T        1      2        2 
   5   chr5_86476791     HCab    G    T        0      0        2 
   5   chr5_86476791     HPrz    G    T        0      0        2 
   5   chr5_86476791     ZBoe    G    T        0      0        2 
   5   chr5_86476791     ZGre    G    T        0      0        2 
   5   chr5_86476791     ZHar    G    T        0      0        2 
   5   chr5_86476791   Sample    G    T        0      0        2 
   5   chr5_86478600     AAsi    A    G        0      0        2 
   5   chr5_86478600     AKia    A    G        0      0        2 
   5   chr5_86478600     AOna    A    G        0      0        2 
   5   chr5_86478600     ASom    A    G        0      0        2 
   5   chr5_86478600     HCab    A    G        0      0        2 
   5   chr5_86478600     HPrz    A    G        0      0        2 
   5   chr5_86478600     ZBoe    A    G      0.5      1        2 
   5   chr5_86478600     ZGre    A    G        0      0        2 
   5   chr5_86478600     ZHar    A    G        0      0        2 
   5   chr5_86478600   Sample    A    G        0      0        2 
   5   chr5_86488473     AAsi    T    C        0      0        2 
   5   chr5_86488473     AKia    T    C        0      0        2 
   5   chr5_86488473     AOna    T    C        0      0        2 
   5   chr5_86488473     ASom    T    C        0      0        2 
   5   chr5_86488473     HCab    T    C        1      2        2 
   5   chr5_86488473     HPrz    T    C        1      2        2 
   5   chr5_86488473     ZBoe    T    C        0      0        2 
   5   chr5_86488473     ZGre    T    C        0      0        2 
   5   chr5_86488473     ZHar    T    C        0      0        2 
   5   chr5_86488473   Sample    T    C        0      0        2 
   5   chr5_86492347     AAsi    A    G        0      0        2 
   5   chr5_86492347     AKia    A    G        0      0        2 
   5   chr5_86492347     AOna    A    G        0      0        2 
   5   chr5_86492347     ASom    A    G        1      2        2 
   5   chr5_86492347     HCab    A    G        0      0        2 
   5   chr5_86492347     HPrz    A    G        0      0        2 
   5   chr5_86492347     ZBoe    A    G        0      0        2 
   5   chr5_86492347     ZGre    A    G        0      0        2 
   5   chr5_86492347     ZHar    A    G        0      0        2 
   5   chr5_86492347   Sample    A    G        0      0        2 
   5   chr5_86495284     AAsi    T    A        0      0        2 
   5   chr5_86495284     AKia    T    A        1      2        2 
   5   chr5_86495284     AOna    T    A      0.5      1        2 
   5   chr5_86495284     ASom    T    A        0      0        2 
   5   chr5_86495284     HCab    T    A        0      0        2 
   5   chr5_86495284     HPrz    T    A        0      0        2 
   5   chr5_86495284     ZBoe    T    A        0      0        2 
   5   chr5_86495284     ZGre    T    A        0      0        2 
   5   chr5_86495284     ZHar    T    A        0      0        2 
   5   chr5_86495284   Sample    T    A        0      0        2 
   5   chr5_86507647     AAsi    T    C        0      0        2 
   5   chr5_86507647     AKia    T    C        0      0        2 
   5   chr5_86507647     AOna    T    C      0.5      1        2 
   5   chr5_86507647     ASom    T    C        0      0        2 
   5   chr5_86507647     HCab    T    C        0      0        2 
   5   chr5_86507647     HPrz    T    C        0      0        2 
   5   chr5_86507647     ZBoe    T    C        0      0        2 
   5   chr5_86507647     ZGre    T    C        0      0        2 
   5   chr5_86507647     ZHar    T    C        0      0        2 
   5   chr5_86507647   Sample    T    C        0      0        2 
   5   chr5_86507792     AAsi    A    T        1      2        2 
   5   chr5_86507792     AKia    A    T        0      0        2 
   5   chr5_86507792     AOna    A    T        0      0        2 
   5   chr5_86507792     ASom    A    T        1      2        2 
   5   chr5_86507792     HCab    A    T        0      0        2 
   5   chr5_86507792     HPrz    A    T        0      0        2 
   5   chr5_86507792     ZBoe    A    T        0      0        2 
   5   chr5_86507792     ZGre    A    T        0      0        2 
   5   chr5_86507792     ZHar    A    T        0      0        2 
   5   chr5_86507792   Sample    A    T        1      2        2 
   5   chr5_86512693     AAsi    T    C        0      0        2 
   5   chr5_86512693     AKia    T    C        1      2        2 
   5   chr5_86512693     AOna    T    C        0      0        2 
   5   chr5_86512693     ASom    T    C        0      0        2 
   5   chr5_86512693     HCab    T    C        0      0        2 
   5   chr5_86512693     HPrz    T    C        0      0        2 
   5   chr5_86512693     ZBoe    T    C        0      0        2 
   5   chr5_86512693     ZGre    T    C        0      0        2 
   5   chr5_86512693     ZHar    T    C        0      0        2 
   5   chr5_86512693   Sample    T    C        0      0        2 
   5   chr5_86513691     AAsi    A    G        0      0        2 
   5   chr5_86513691     AKia    A    G        1      2        2 
   5   chr5_86513691     AOna    A    G        0      0        2 
   5   chr5_86513691     ASom    A    G        0      0        2 
   5   chr5_86513691     HCab    A    G        0      0        2 
   5   chr5_86513691     HPrz    A    G        0      0        2 
   5   chr5_86513691     ZBoe    A    G        0      0        2 
   5   chr5_86513691     ZGre    A    G        0      0        2 
   5   chr5_86513691     ZHar    A    G        0      0        2 
   5   chr5_86513691   Sample    A    G        0      0        2 
   5   chr5_86516499     AAsi    T    C        1      2        2 
   5   chr5_86516499     AKia    T    C        0      0        2 
   5   chr5_86516499     AOna    T    C        0      0        2 
   5   chr5_86516499     ASom    T    C        1      2        2 
   5   chr5_86516499     HCab    T    C        0      0        2 
   5   chr5_86516499     HPrz    T    C        0      0        2 
   5   chr5_86516499     ZBoe    T    C        0      0        2 
   5   chr5_86516499     ZGre    T    C        0      0        2 
   5   chr5_86516499     ZHar    T    C        0      0        2 
   5   chr5_86516499   Sample    T    C        1      2        2 
   5   chr5_86517956     AAsi    A    T        0      0        2 
   5   chr5_86517956     AKia    A    T        0      0        2 
   5   chr5_86517956     AOna    A    T        0      0        2 
   5   chr5_86517956     ASom    A    T        0      0        2 
   5   chr5_86517956     HCab    A    T        0      0        2 
   5   chr5_86517956     HPrz    A    T        0      0        2 
   5   chr5_86517956     ZBoe    A    T      0.5      1        2 
   5   chr5_86517956     ZGre    A    T        0      0        2 
   5   chr5_86517956     ZHar    A    T        0      0        2 
   5   chr5_86517956   Sample    A    T        0      0        2 
   5   chr5_86520708     AAsi    T    G        0      0        2 
   5   chr5_86520708     AKia    T    G        0      0        2 
   5   chr5_86520708     AOna    T    G        0      0        2 
   5   chr5_86520708     ASom    T    G        1      2        2 
   5   chr5_86520708     HCab    T    G        0      0        2 
   5   chr5_86520708     HPrz    T    G        0      0        2 
   5   chr5_86520708     ZBoe    T    G        0      0        2 
   5   chr5_86520708     ZGre    T    G        0      0        2 
   5   chr5_86520708     ZHar    T    G        0      0        2 
   5   chr5_86520708   Sample    T    G        0      0        2 
   5   chr5_86537727     AAsi    A    C        0      0        2 
   5   chr5_86537727     AKia    A    C        0      0        2 
   5   chr5_86537727     AOna    A    C        0      0        2 
   5   chr5_86537727     ASom    A    C        0      0        2 
   5   chr5_86537727     HCab    A    C        0      0        2 
   5   chr5_86537727     HPrz    A    C        0      0        2 
   5   chr5_86537727     ZBoe    A    C        0      0        2 
   5   chr5_86537727     ZGre    A    C        0      0        2 
   5   chr5_86537727     ZHar    A    C      0.5      1        2 
   5   chr5_86537727   Sample    A    C        0      0        2 
   5   chr5_86543888     AAsi    T    C        0      0        2 
   5   chr5_86543888     AKia    T    C        0      0        2 
   5   chr5_86543888     AOna    T    C        0      0        2 
   5   chr5_86543888     ASom    T    C        0      0        2 
   5   chr5_86543888     HCab    T    C        0      0        2 
   5   chr5_86543888     HPrz    T    C        0      0        2 
   5   chr5_86543888     ZBoe    T    C        0      0        2 
   5   chr5_86543888     ZGre    T    C        0      0        2 
   5   chr5_86543888     ZHar    T    C      0.5      1        2 
   5   chr5_86543888   Sample    T    C        0      0        2 
   5   chr5_86545809     AAsi    T    C        0      0        2 
   5   chr5_86545809     AKia    T    C        0      0        2 
   5   chr5_86545809     AOna    T    C        0      0        2 
   5   chr5_86545809     ASom    T    C        0      0        2 
   5   chr5_86545809     HCab    T    C        1      2        2 
   5   chr5_86545809     HPrz    T    C        1      2        2 
   5   chr5_86545809     ZBoe    T    C        0      0        2 
   5   chr5_86545809     ZGre    T    C        0      0        2 
   5   chr5_86545809     ZHar    T    C        0      0        2 
   5   chr5_86545809   Sample    T    C        0      0        2 
   5   chr5_86548100     AAsi    A    G        0      0        2 
   5   chr5_86548100     AKia    A    G        0      0        2 
   5   chr5_86548100     AOna    A    G        0      0        2 
   5   chr5_86548100     ASom    A    G        0      0        2 
   5   chr5_86548100     HCab    A    G        0      0        2 
   5   chr5_86548100     HPrz    A    G        0      0        2 
   5   chr5_86548100     ZBoe    A    G      0.5      1        2 
   5   chr5_86548100     ZGre    A    G        0      0        2 
   5   chr5_86548100     ZHar    A    G        0      0        2 
   5   chr5_86548100   Sample    A    G        0      0        2 
   5   chr5_86555791     AAsi    G    A        0      0        2 
   5   chr5_86555791     AKia    G    A        0      0        2 
   5   chr5_86555791     AOna    G    A        0      0        2 
   5   chr5_86555791     ASom    G    A        0      0        2 
   5   chr5_86555791     HCab    G    A        1      2        2 
   5   chr5_86555791     HPrz    G    A        1      2        2 
   5   chr5_86555791     ZBoe    G    A        0      0        2 
   5   chr5_86555791     ZGre    G    A        0      0        2 
   5   chr5_86555791     ZHar    G    A        0      0        2 
   5   chr5_86555791   Sample    G    A        0      0        2 
   5   chr5_86561101     AAsi    G    A        0      0        2 
   5   chr5_86561101     AKia    G    A        0      0        2 
   5   chr5_86561101     AOna    G    A        0      0        2 
   5   chr5_86561101     ASom    G    A        0      0        2 
   5   chr5_86561101     HCab    G    A        0      0        2 
   5   chr5_86561101     HPrz    G    A        0      0        2 
   5   chr5_86561101     ZBoe    G    A      0.5      1        2 
   5   chr5_86561101     ZGre    G    A        0      0        2 
   5   chr5_86561101     ZHar    G    A        0      0        2 
   5   chr5_86561101   Sample    G    A        0      0        2 
   5   chr5_86570080     AAsi    T    C        0      0        2 
   5   chr5_86570080     AKia    T    C        0      0        2 
   5   chr5_86570080     AOna    T    C        0      0        2 
   5   chr5_86570080     ASom    T    C        0      0        2 
   5   chr5_86570080     HCab    T    C      0.5      1        2 
   5   chr5_86570080     HPrz    T    C        0      0        2 
   5   chr5_86570080     ZBoe    T    C        0      0        2 
   5   chr5_86570080     ZGre    T    C        0      0        2 
   5   chr5_86570080     ZHar    T    C        0      0        2 
   5   chr5_86570080   Sample    T    C        0      0        2 
   5   chr5_86580321     AAsi    C    G        0      0        2 
   5   chr5_86580321     AKia    C    G        0      0        2 
   5   chr5_86580321     AOna    C    G        0      0        2 
   5   chr5_86580321     ASom    C    G        0      0        2 
   5   chr5_86580321     HCab    C    G        0      0        2 
   5   chr5_86580321     HPrz    C    G        0      0        2 
   5   chr5_86580321     ZBoe    C    G        0      0        2 
   5   chr5_86580321     ZGre    C    G        1      2        2 
   5   chr5_86580321     ZHar    C    G        0      0        2 
   5   chr5_86580321   Sample    C    G        0      0        2 
   5   chr5_86582315     AAsi    C    T        0      0        2 
   5   chr5_86582315     AKia    C    T        0      0        2 
   5   chr5_86582315     AOna    C    T        0      0        2 
   5   chr5_86582315     ASom    C    T        0      0        2 
   5   chr5_86582315     HCab    C    T        1      2        2 
   5   chr5_86582315     HPrz    C    T        1      2        2 
   5   chr5_86582315     ZBoe    C    T        0      0        2 
   5   chr5_86582315     ZGre    C    T        0      0        2 
   5   chr5_86582315     ZHar    C    T        0      0        2 
   5   chr5_86582315   Sample    C    T        0      0        2 
   5   chr5_86586142     AAsi    C    T        1      2        2 
   5   chr5_86586142     AKia    C    T        0      0        2 
   5   chr5_86586142     AOna    C    T        0      0        2 
   5   chr5_86586142     ASom    C    T        1      2        2 
   5   chr5_86586142     HCab    C    T        0      0        2 
   5   chr5_86586142     HPrz    C    T        0      0        2 
   5   chr5_86586142     ZBoe    C    T        0      0        2 
   5   chr5_86586142     ZGre    C    T        0      0        2 
   5   chr5_86586142     ZHar    C    T        0      0        2 
   5   chr5_86586142   Sample    C    T        1      2        2 
   5   chr5_86586163     AAsi    T    C        0      0        2 
   5   chr5_86586163     AKia    T    C        0      0        2 
   5   chr5_86586163     AOna    T    C        0      0        2 
   5   chr5_86586163     ASom    T    C        0      0        2 
   5   chr5_86586163     HCab    T    C        0      0        2 
   5   chr5_86586163     HPrz    T    C        0      0        2 
   5   chr5_86586163     ZBoe    T    C      0.5      1        2 
   5   chr5_86586163     ZGre    T    C        0      0        2 
   5   chr5_86586163     ZHar    T    C        0      0        2 
   5   chr5_86586163   Sample    T    C        0      0        2 
   5   chr5_86602620     AAsi    T    C        0      0        2 
   5   chr5_86602620     AKia    T    C        0      0        2 
   5   chr5_86602620     AOna    T    C        0      0        2 
   5   chr5_86602620     ASom    T    C        0      0        2 
   5   chr5_86602620     HCab    T    C      0.5      1        2 
   5   chr5_86602620     HPrz    T    C        0      0        2 
   5   chr5_86602620     ZBoe    T    C        0      0        2 
   5   chr5_86602620     ZGre    T    C        0      0        2 
   5   chr5_86602620     ZHar    T    C        0      0        2 
   5   chr5_86602620   Sample    T    C        0      0        2 
   5   chr5_86602703     AAsi    T    G        0      0        2 
   5   chr5_86602703     AKia    T    G        0      0        2 
   5   chr5_86602703     AOna    T    G        0      0        2 
   5   chr5_86602703     ASom    T    G        0      0        2 
   5   chr5_86602703     HCab    T    G        0      0        2 
   5   chr5_86602703     HPrz    T    G        0      0        2 
   5   chr5_86602703     ZBoe    T    G        0      0        2 
   5   chr5_86602703     ZGre    T    G        1      2        2 
   5   chr5_86602703     ZHar    T    G        0      0        2 
   5   chr5_86602703   Sample    T    G        0      0        2 
   5   chr5_86606915     AAsi    G    T        0      0        2 
   5   chr5_86606915     AKia    G    T        0      0        2 
   5   chr5_86606915     AOna    G    T        0      0        2 
   5   chr5_86606915     ASom    G    T        0      0        2 
   5   chr5_86606915     HCab    G    T        1      2        2 
   5   chr5_86606915     HPrz    G    T        1      2        2 
   5   chr5_86606915     ZBoe    G    T        0      0        2 
   5   chr5_86606915     ZGre    G    T        0      0        2 
   5   chr5_86606915     ZHar    G    T        0      0        2 
   5   chr5_86606915   Sample    G    T        0      0        2 
   5   chr5_86618234     AAsi    C    T        0      0        2 
   5   chr5_86618234     AKia    C    T        0      0        2 
   5   chr5_86618234     AOna    C    T        0      0        2 
   5   chr5_86618234     ASom    C    T        0      0        2 
   5   chr5_86618234     HCab    C    T        0      0        2 
   5   chr5_86618234     HPrz    C    T        0      0        2 
   5   chr5_86618234     ZBoe    C    T        1      2        2 
   5   chr5_86618234     ZGre    C    T      0.5      1        2 
   5   chr5_86618234     ZHar    C    T        0      0        2 
   5   chr5_86618234   Sample    C    T        0      0        2 
   5   chr5_86626078     AAsi    C    T        0      0        2 
   5   chr5_86626078     AKia    C    T        0      0        2 
   5   chr5_86626078     AOna    C    T        0      0        2 
   5   chr5_86626078     ASom    C    T        0      0        2 
   5   chr5_86626078     HCab    C    T        1      2        2 
   5   chr5_86626078     HPrz    C    T        1      2        2 
   5   chr5_86626078     ZBoe    C    T        0      0        2 
   5   chr5_86626078     ZGre    C    T        0      0        2 
   5   chr5_86626078     ZHar    C    T        0      0        2 
   5   chr5_86626078   Sample    C    T        0      0        2 
   5   chr5_86639675     AAsi    C    T        0      0        2 
   5   chr5_86639675     AKia    C    T        0      0        2 
   5   chr5_86639675     AOna    C    T        0      0        2 
   5   chr5_86639675     ASom    C    T        0      0        2 
   5   chr5_86639675     HCab    C    T        0      0        2 
   5   chr5_86639675     HPrz    C    T        0      0        2 
   5   chr5_86639675     ZBoe    C    T        0      0        2 
   5   chr5_86639675     ZGre    C    T      0.5      1        2 
   5   chr5_86639675     ZHar    C    T        0      0        2 
   5   chr5_86639675   Sample    C    T        0      0        2 
   5   chr5_86641367     AAsi    A    G        0      0        2 
   5   chr5_86641367     AKia    A    G        0      0        2 
   5   chr5_86641367     AOna    A    G      0.5      1        2 
   5   chr5_86641367     ASom    A    G        0      0        2 
   5   chr5_86641367     HCab    A    G        0      0        2 
   5   chr5_86641367     HPrz    A    G        0      0        2 
   5   chr5_86641367     ZBoe    A    G        0      0        2 
   5   chr5_86641367     ZGre    A    G        0      0        2 
   5   chr5_86641367     ZHar    A    G        0      0        2 
   5   chr5_86641367   Sample    A    G        0      0        2 
   5   chr5_86646792     AAsi    C    T        0      0        2 
   5   chr5_86646792     AKia    C    T        0      0        2 
   5   chr5_86646792     AOna    C    T        0      0        2 
   5   chr5_86646792     ASom    C    T        0      0        2 
   5   chr5_86646792     HCab    C    T        0      0        2 
   5   chr5_86646792     HPrz    C    T        0      0        2 
   5   chr5_86646792     ZBoe    C    T        0      0        2 
   5   chr5_86646792     ZGre    C    T        0      0        2 
   5   chr5_86646792     ZHar    C    T        1      2        2 
   5   chr5_86646792   Sample    C    T        0      0        2 
   5   chr5_86651195     AAsi    T    G        0      0        2 
   5   chr5_86651195     AKia    T    G        0      0        2 
   5   chr5_86651195     AOna    T    G      0.5      1        2 
   5   chr5_86651195     ASom    T    G        0      0        2 
   5   chr5_86651195     HCab    T    G        0      0        2 
   5   chr5_86651195     HPrz    T    G        0      0        2 
   5   chr5_86651195     ZBoe    T    G        0      0        2 
   5   chr5_86651195     ZGre    T    G        0      0        2 
   5   chr5_86651195     ZHar    T    G        0      0        2 
   5   chr5_86651195   Sample    T    G        0      0        2 
   5   chr5_86655195     AAsi    C    T        0      0        2 
   5   chr5_86655195     AKia    C    T        0      0        2 
   5   chr5_86655195     AOna    C    T        0      0        2 
   5   chr5_86655195     ASom    C    T        0      0        2 
   5   chr5_86655195     HCab    C    T        0      0        2 
   5   chr5_86655195     HPrz    C    T      0.5      1        2 
   5   chr5_86655195     ZBoe    C    T        0      0        2 
   5   chr5_86655195     ZGre    C    T        0      0        2 
   5   chr5_86655195     ZHar    C    T        0      0        2 
   5   chr5_86655195   Sample    C    T        0      0        2 
   5   chr5_86659074     AAsi    C    T        0      0        2 
   5   chr5_86659074     AKia    C    T        0      0        2 
   5   chr5_86659074     AOna    C    T        0      0        2 
   5   chr5_86659074     ASom    C    T        0      0        2 
   5   chr5_86659074     HCab    C    T        0      0        2 
   5   chr5_86659074     HPrz    C    T        0      0        2 
   5   chr5_86659074     ZBoe    C    T      0.5      1        2 
   5   chr5_86659074     ZGre    C    T        0      0        2 
   5   chr5_86659074     ZHar    C    T        0      0        2 
   5   chr5_86659074   Sample    C    T        0      0        2 
   5   chr5_86672469     AAsi    A    G        0      0        2 
   5   chr5_86672469     AKia    A    G        0      0        2 
   5   chr5_86672469     AOna    A    G      0.5      1        2 
   5   chr5_86672469     ASom    A    G        0      0        2 
   5   chr5_86672469     HCab    A    G        0      0        2 
   5   chr5_86672469     HPrz    A    G        0      0        2 
   5   chr5_86672469     ZBoe    A    G        0      0        2 
   5   chr5_86672469     ZGre    A    G        0      0        2 
   5   chr5_86672469     ZHar    A    G        0      0        2 
   5   chr5_86672469   Sample    A    G        0      0        2 
   5   chr5_86673598     AAsi    A    G        0      0        2 
   5   chr5_86673598     AKia    A    G        0      0        2 
   5   chr5_86673598     AOna    A    G        0      0        2 
   5   chr5_86673598     ASom    A    G        0      0        2 
   5   chr5_86673598     HCab    A    G        1      2        2 
   5   chr5_86673598     HPrz    A    G        1      2        2 
   5   chr5_86673598     ZBoe    A    G        0      0        2 
   5   chr5_86673598     ZGre    A    G        0      0        2 
   5   chr5_86673598     ZHar    A    G        0      0        2 
   5   chr5_86673598   Sample    A    G        0      0        2 
   5   chr5_86675826     AAsi    C    T        0      0        2 
   5   chr5_86675826     AKia    C    T        0      0        2 
   5   chr5_86675826     AOna    C    T        0      0        2 
   5   chr5_86675826     ASom    C    T        0      0        2 
   5   chr5_86675826     HCab    C    T        0      0        2 
   5   chr5_86675826     HPrz    C    T        0      0        2 
   5   chr5_86675826     ZBoe    C    T      0.5      1        2 
   5   chr5_86675826     ZGre    C    T        1      2        2 
   5   chr5_86675826     ZHar    C    T        0      0        2 
   5   chr5_86675826   Sample    C    T        0      0        2 
   5   chr5_86695003     AAsi    T    C        0      0        2 
   5   chr5_86695003     AKia    T    C        0      0        2 
   5   chr5_86695003     AOna    T    C        1      2        2 
   5   chr5_86695003     ASom    T    C        0      0        2 
   5   chr5_86695003     HCab    T    C        0      0        2 
   5   chr5_86695003     HPrz    T    C        0      0        2 
   5   chr5_86695003     ZBoe    T    C        0      0        2 
   5   chr5_86695003     ZGre    T    C        0      0        2 
   5   chr5_86695003     ZHar    T    C        0      0        2 
   5   chr5_86695003   Sample    T    C        0      0        2 
   5   chr5_86699078     AAsi    G    C        0      0        2 
   5   chr5_86699078     AKia    G    C        0      0        2 
   5   chr5_86699078     AOna    G    C        0      0        2 
   5   chr5_86699078     ASom    G    C        0      0        2 
   5   chr5_86699078     HCab    G    C        0      0        2 
   5   chr5_86699078     HPrz    G    C        0      0        2 
   5   chr5_86699078     ZBoe    G    C      0.5      1        2 
   5   chr5_86699078     ZGre    G    C        0      0        2 
   5   chr5_86699078     ZHar    G    C        0      0        2 
   5   chr5_86699078   Sample    G    C        0      0        2 
   5   chr5_86711638     AAsi    G    A        0      0        2 
   5   chr5_86711638     AKia    G    A        0      0        2 
   5   chr5_86711638     AOna    G    A        0      0        2 
   5   chr5_86711638     ASom    G    A        0      0        2 
   5   chr5_86711638     HCab    G    A        0      0        2 
   5   chr5_86711638     HPrz    G    A      0.5      1        2 
   5   chr5_86711638     ZBoe    G    A        0      0        2 
   5   chr5_86711638     ZGre    G    A        0      0        2 
   5   chr5_86711638     ZHar    G    A        0      0        2 
   5   chr5_86711638   Sample    G    A        0      0        2 
   5   chr5_86741846     AAsi    T    C        0      0        2 
   5   chr5_86741846     AKia    T    C        0      0        2 
   5   chr5_86741846     AOna    T    C        0      0        2 
   5   chr5_86741846     ASom    T    C        0      0        2 
   5   chr5_86741846     HCab    T    C        1      2        2 
   5   chr5_86741846     HPrz    T    C        1      2        2 
   5   chr5_86741846     ZBoe    T    C        0      0        2 
   5   chr5_86741846     ZGre    T    C        0      0        2 
   5   chr5_86741846     ZHar    T    C        0      0        2 
   5   chr5_86741846   Sample    T    C        0      0        2 
   5   chr5_86747005     AAsi    A    G        0      0        2 
   5   chr5_86747005     AKia    A    G        0      0        2 
   5   chr5_86747005     AOna    A    G      0.5      1        2 
   5   chr5_86747005     ASom    A    G        0      0        2 
   5   chr5_86747005     HCab    A    G        0      0        2 
   5   chr5_86747005     HPrz    A    G        0      0        2 
   5   chr5_86747005     ZBoe    A    G        0      0        2 
   5   chr5_86747005     ZGre    A    G        0      0        2 
   5   chr5_86747005     ZHar    A    G        0      0        2 
   5   chr5_86747005   Sample    A    G        0      0        2 
   5   chr5_86752861     AAsi    G    A        0      0        2 
   5   chr5_86752861     AKia    G    A        0      0        2 
   5   chr5_86752861     AOna    G    A        0      0        2 
   5   chr5_86752861     ASom    G    A        0      0        2 
   5   chr5_86752861     HCab    G    A        1      2        2 
   5   chr5_86752861     HPrz    G    A        1      2        2 
   5   chr5_86752861     ZBoe    G    A        0      0        2 
   5   chr5_86752861     ZGre    G    A        0      0        2 
   5   chr5_86752861     ZHar    G    A        0      0        2 
   5   chr5_86752861   Sample    G    A        0      0        2 
   5   chr5_86759229     AAsi    C    T        0      0        2 
   5   chr5_86759229     AKia    C    T        1      2        2 
   5   chr5_86759229     AOna    C    T        0      0        2 
   5   chr5_86759229     ASom    C    T        0      0        2 
   5   chr5_86759229     HCab    C    T        0      0        2 
   5   chr5_86759229     HPrz    C    T        0      0        2 
   5   chr5_86759229     ZBoe    C    T        0      0        2 
   5   chr5_86759229     ZGre    C    T        0      0        2 
   5   chr5_86759229     ZHar    C    T        0      0        2 
   5   chr5_86759229   Sample    C    T        0      0        2 
   5   chr5_86769222     AAsi    G    A        0      0        2 
   5   chr5_86769222     AKia    G    A        0      0        2 
   5   chr5_86769222     AOna    G    A        0      0        2 
   5   chr5_86769222     ASom    G    A        0      0        2 
   5   chr5_86769222     HCab    G    A        0      0        2 
   5   chr5_86769222     HPrz    G    A        0      0        2 
   5   chr5_86769222     ZBoe    G    A        1      2        2 
   5   chr5_86769222     ZGre    G    A        1      2        2 
   5   chr5_86769222     ZHar    G    A        1      2        2 
   5   chr5_86769222   Sample    G    A        0      0        2 
   5   chr5_86791959     AAsi    G    C        0      0        2 
   5   chr5_86791959     AKia    G    C        0      0        2 
   5   chr5_86791959     AOna    G    C        1      2        2 
   5   chr5_86791959     ASom    G    C        0      0        2 
   5   chr5_86791959     HCab    G    C        0      0        2 
   5   chr5_86791959     HPrz    G    C        0      0        2 
   5   chr5_86791959     ZBoe    G    C        0      0        2 
   5   chr5_86791959     ZGre    G    C        0      0        2 
   5   chr5_86791959     ZHar    G    C        0      0        2 
   5   chr5_86791959   Sample    G    C        0      0        2 
   5   chr5_86797039     AAsi    T    C        0      0        2 
   5   chr5_86797039     AKia    T    C        0      0        2 
   5   chr5_86797039     AOna    T    C        0      0        2 
   5   chr5_86797039     ASom    T    C        0      0        2 
   5   chr5_86797039     HCab    T    C        0      0        2 
   5   chr5_86797039     HPrz    T    C        0      0        2 
   5   chr5_86797039     ZBoe    T    C        0      0        2 
   5   chr5_86797039     ZGre    T    C        0      0        2 
   5   chr5_86797039     ZHar    T    C        1      2        2 
   5   chr5_86797039   Sample    T    C        0      0        2 
   5   chr5_86824186     AAsi    C    A        0      0        2 
   5   chr5_86824186     AKia    C    A        0      0        2 
   5   chr5_86824186     AOna    C    A        0      0        2 
   5   chr5_86824186     ASom    C    A        0      0        2 
   5   chr5_86824186     HCab    C    A        0      0        2 
   5   chr5_86824186     HPrz    C    A        0      0        2 
   5   chr5_86824186     ZBoe    C    A      0.5      1        2 
   5   chr5_86824186     ZGre    C    A        1      2        2 
   5   chr5_86824186     ZHar    C    A        0      0        2 
   5   chr5_86824186   Sample    C    A        0      0        2 
   5   chr5_86830894     AAsi    T    A        0      0        2 
   5   chr5_86830894     AKia    T    A        0      0        2 
   5   chr5_86830894     AOna    T    A        0      0        2 
   5   chr5_86830894     ASom    T    A        0      0        2 
   5   chr5_86830894     HCab    T    A        0      0        2 
   5   chr5_86830894     HPrz    T    A        0      0        2 
   5   chr5_86830894     ZBoe    T    A        0      0        2 
   5   chr5_86830894     ZGre    T    A        1      2        2 
   5   chr5_86830894     ZHar    T    A        0      0        2 
   5   chr5_86830894   Sample    T    A        0      0        2 
   5   chr5_86832162     AAsi    C    T        0      0        2 
   5   chr5_86832162     AKia    C    T        0      0        2 
   5   chr5_86832162     AOna    C    T        0      0        2 
   5   chr5_86832162     ASom    C    T        0      0        2 
   5   chr5_86832162     HCab    C    T        0      0        2 
   5   chr5_86832162     HPrz    C    T        0      0        2 
   5   chr5_86832162     ZBoe    C    T      0.5      1        2 
   5   chr5_86832162     ZGre    C    T        0      0        2 
   5   chr5_86832162     ZHar    C    T        0      0        2 
   5   chr5_86832162   Sample    C    T        0      0        2 
   5   chr5_86855062     AAsi    C    T        0      0        2 
   5   chr5_86855062     AKia    C    T        0      0        2 
   5   chr5_86855062     AOna    C    T        0      0        2 
   5   chr5_86855062     ASom    C    T        0      0        2 
   5   chr5_86855062     HCab    C    T        1      2        2 
   5   chr5_86855062     HPrz    C    T        0      0        2 
   5   chr5_86855062     ZBoe    C    T        0      0        2 
   5   chr5_86855062     ZGre    C    T        0      0        2 
   5   chr5_86855062     ZHar    C    T        0      0        2 
   5   chr5_86855062   Sample    C    T        0      0        2 
   5   chr5_86867593     AAsi    G    A        0      0        2 
   5   chr5_86867593     AKia    G    A        0      0        2 
   5   chr5_86867593     AOna    G    A        0      0        2 
   5   chr5_86867593     ASom    G    A        1      2        2 
   5   chr5_86867593     HCab    G    A        0      0        2 
   5   chr5_86867593     HPrz    G    A        0      0        2 
   5   chr5_86867593     ZBoe    G    A        0      0        2 
   5   chr5_86867593     ZGre    G    A        0      0        2 
   5   chr5_86867593     ZHar    G    A        0      0        2 
   5   chr5_86867593   Sample    G    A        0      0        2 
   5   chr5_86867995     AAsi    T    C        0      0        2 
   5   chr5_86867995     AKia    T    C        0      0        2 
   5   chr5_86867995     AOna    T    C        0      0        2 
   5   chr5_86867995     ASom    T    C        0      0        2 
   5   chr5_86867995     HCab    T    C        1      2        2 
   5   chr5_86867995     HPrz    T    C        1      2        2 
   5   chr5_86867995     ZBoe    T    C        0      0        2 
   5   chr5_86867995     ZGre    T    C        0      0        2 
   5   chr5_86867995     ZHar    T    C        0      0        2 
   5   chr5_86867995   Sample    T    C        0      0        2 
   5   chr5_86871211     AAsi    T    C        0      0        2 
   5   chr5_86871211     AKia    T    C        0      0        2 
   5   chr5_86871211     AOna    T    C        0      0        2 
   5   chr5_86871211     ASom    T    C        0      0        2 
   5   chr5_86871211     HCab    T    C        0      0        2 
   5   chr5_86871211     HPrz    T    C        0      0        2 
   5   chr5_86871211     ZBoe    T    C      0.5      1        2 
   5   chr5_86871211     ZGre    T    C        0      0        2 
   5   chr5_86871211     ZHar    T    C        0      0        2 
   5   chr5_86871211   Sample    T    C        0      0        2 
   5   chr5_86873717     AAsi    G    A        0      0        2 
   5   chr5_86873717     AKia    G    A        0      0        2 
   5   chr5_86873717     AOna    G    A        0      0        2 
   5   chr5_86873717     ASom    G    A        0      0        2 
   5   chr5_86873717     HCab    G    A        0      0        2 
   5   chr5_86873717     HPrz    G    A        0      0        2 
   5   chr5_86873717     ZBoe    G    A      0.5      1        2 
   5   chr5_86873717     ZGre    G    A        0      0        2 
   5   chr5_86873717     ZHar    G    A        0      0        2 
   5   chr5_86873717   Sample    G    A        0      0        2 
   5   chr5_86883602     AAsi    A    G        0      0        2 
   5   chr5_86883602     AKia    A    G      0.5      1        2 
   5   chr5_86883602     AOna    A    G        0      0        2 
   5   chr5_86883602     ASom    A    G        0      0        2 
   5   chr5_86883602     HCab    A    G        0      0        2 
   5   chr5_86883602     HPrz    A    G        0      0        2 
   5   chr5_86883602     ZBoe    A    G        0      0        2 
   5   chr5_86883602     ZGre    A    G        0      0        2 
   5   chr5_86883602     ZHar    A    G        0      0        2 
   5   chr5_86883602   Sample    A    G        0      0        2 
   5   chr5_86891262     AAsi    G    A        0      0        2 
   5   chr5_86891262     AKia    G    A        0      0        2 
   5   chr5_86891262     AOna    G    A        0      0        2 
   5   chr5_86891262     ASom    G    A        0      0        2 
   5   chr5_86891262     HCab    G    A      0.5      1        2 
   5   chr5_86891262     HPrz    G    A        0      0        2 
   5   chr5_86891262     ZBoe    G    A        0      0        2 
   5   chr5_86891262     ZGre    G    A        0      0        2 
   5   chr5_86891262     ZHar    G    A        0      0        2 
   5   chr5_86891262   Sample    G    A        0      0        2 
   5   chr5_86892865     AAsi    T    C        1      2        2 
   5   chr5_86892865     AKia    T    C        0      0        2 
   5   chr5_86892865     AOna    T    C        0      0        2 
   5   chr5_86892865     ASom    T    C        0      0        2 
   5   chr5_86892865     HCab    T    C        0      0        2 
   5   chr5_86892865     HPrz    T    C        0      0        2 
   5   chr5_86892865     ZBoe    T    C        0      0        2 
   5   chr5_86892865     ZGre    T    C        0      0        2 
   5   chr5_86892865     ZHar    T    C        0      0        2 
   5   chr5_86892865   Sample    T    C        1      2        2 
   5   chr5_86893212     AAsi    G    A        0      0        2 
   5   chr5_86893212     AKia    G    A        0      0        2 
   5   chr5_86893212     AOna    G    A        0      0        2 
   5   chr5_86893212     ASom    G    A        0      0        2 
   5   chr5_86893212     HCab    G    A        1      2        2 
   5   chr5_86893212     HPrz    G    A        1      2        2 
   5   chr5_86893212     ZBoe    G    A        0      0        2 
   5   chr5_86893212     ZGre    G    A        0      0        2 
   5   chr5_86893212     ZHar    G    A        0      0        2 
   5   chr5_86893212   Sample    G    A        0      0        2 
   5   chr5_86897886     AAsi    C    T        1      2        2 
   5   chr5_86897886     AKia    C    T        0      0        2 
   5   chr5_86897886     AOna    C    T        0      0        2 
   5   chr5_86897886     ASom    C    T        1      2        2 
   5   chr5_86897886     HCab    C    T        0      0        2 
   5   chr5_86897886     HPrz    C    T        0      0        2 
   5   chr5_86897886     ZBoe    C    T        0      0        2 
   5   chr5_86897886     ZGre    C    T        0      0        2 
   5   chr5_86897886     ZHar    C    T        0      0        2 
   5   chr5_86897886   Sample    C    T        1      2        2 
   5   chr5_86900893     AAsi    G    A        0      0        2 
   5   chr5_86900893     AKia    G    A        0      0        2 
   5   chr5_86900893     AOna    G    A        0      0        2 
   5   chr5_86900893     ASom    G    A        0      0        2 
   5   chr5_86900893     HCab    G    A      0.5      1        2 
   5   chr5_86900893     HPrz    G    A        0      0        2 
   5   chr5_86900893     ZBoe    G    A        0      0        2 
   5   chr5_86900893     ZGre    G    A        0      0        2 
   5   chr5_86900893     ZHar    G    A        0      0        2 
   5   chr5_86900893   Sample    G    A        0      0        2 
   5   chr5_86902917     AAsi    C    T        0      0        2 
   5   chr5_86902917     AKia    C    T        0      0        2 
   5   chr5_86902917     AOna    C    T        0      0        2 
   5   chr5_86902917     ASom    C    T        0      0        2 
   5   chr5_86902917     HCab    C    T        1      2        2 
   5   chr5_86902917     HPrz    C    T        1      2        2 
   5   chr5_86902917     ZBoe    C    T        0      0        2 
   5   chr5_86902917     ZGre    C    T        0      0        2 
   5   chr5_86902917     ZHar    C    T        0      0        2 
   5   chr5_86902917   Sample    C    T        0      0        2 
   5   chr5_86908781     AAsi    G    T        0      0        2 
   5   chr5_86908781     AKia    G    T        0      0        2 
   5   chr5_86908781     AOna    G    T        0      0        2 
   5   chr5_86908781     ASom    G    T        0      0        2 
   5   chr5_86908781     HCab    G    T      0.5      1        2 
   5   chr5_86908781     HPrz    G    T        0      0        2 
   5   chr5_86908781     ZBoe    G    T        0      0        2 
   5   chr5_86908781     ZGre    G    T        0      0        2 
   5   chr5_86908781     ZHar    G    T        0      0        2 
   5   chr5_86908781   Sample    G    T        0      0        2 
   5   chr5_86910812     AAsi    T    C        0      0        2 
   5   chr5_86910812     AKia    T    C        0      0        2 
   5   chr5_86910812     AOna    T    C        0      0        2 
   5   chr5_86910812     ASom    T    C        0      0        2 
   5   chr5_86910812     HCab    T    C        1      2        2 
   5   chr5_86910812     HPrz    T    C        1      2        2 
   5   chr5_86910812     ZBoe    T    C        0      0        2 
   5   chr5_86910812     ZGre    T    C        0      0        2 
   5   chr5_86910812     ZHar    T    C        0      0        2 
   5   chr5_86910812   Sample    T    C        0      0        2 
   5   chr5_86921244     AAsi    G    A        0      0        2 
   5   chr5_86921244     AKia    G    A        0      0        2 
   5   chr5_86921244     AOna    G    A        0      0        2 
   5   chr5_86921244     ASom    G    A        1      2        2 
   5   chr5_86921244     HCab    G    A        0      0        2 
   5   chr5_86921244     HPrz    G    A        0      0        2 
   5   chr5_86921244     ZBoe    G    A        0      0        2 
   5   chr5_86921244     ZGre    G    A        0      0        2 
   5   chr5_86921244     ZHar    G    A        0      0        2 
   5   chr5_86921244   Sample    G    A        0      0        2 
   5   chr5_86922980     AAsi    C    A        0      0        2 
   5   chr5_86922980     AKia    C    A        0      0        2 
   5   chr5_86922980     AOna    C    A        0      0        2 
   5   chr5_86922980     ASom    C    A        0      0        2 
   5   chr5_86922980     HCab    C    A      0.5      1        2 
   5   chr5_86922980     HPrz    C    A        0      0        2 
   5   chr5_86922980     ZBoe    C    A        0      0        2 
   5   chr5_86922980     ZGre    C    A        0      0        2 
   5   chr5_86922980     ZHar    C    A        0      0        2 
   5   chr5_86922980   Sample    C    A        0      0        2 
   5   chr5_86926177     AAsi    G    C        0      0        2 
   5   chr5_86926177     AKia    G    C        0      0        2 
   5   chr5_86926177     AOna    G    C        0      0        2 
   5   chr5_86926177     ASom    G    C        0      0        2 
   5   chr5_86926177     HCab    G    C        0      0        2 
   5   chr5_86926177     HPrz    G    C      0.5      1        2 
   5   chr5_86926177     ZBoe    G    C        0      0        2 
   5   chr5_86926177     ZGre    G    C        0      0        2 
   5   chr5_86926177     ZHar    G    C        0      0        2 
   5   chr5_86926177   Sample    G    C        0      0        2 
   5   chr5_86931080     AAsi    T    G        0      0        2 
   5   chr5_86931080     AKia    T    G        1      2        2 
   5   chr5_86931080     AOna    T    G        1      2        2 
   5   chr5_86931080     ASom    T    G        0      0        2 
   5   chr5_86931080     HCab    T    G        0      0        2 
   5   chr5_86931080     HPrz    T    G        0      0        2 
   5   chr5_86931080     ZBoe    T    G        0      0        2 
   5   chr5_86931080     ZGre    T    G        0      0        2 
   5   chr5_86931080     ZHar    T    G        0      0        2 
   5   chr5_86931080   Sample    T    G        0      0        2 
   5   chr5_86946685     AAsi    G    T        1      2        2 
   5   chr5_86946685     AKia    G    T        0      0        2 
   5   chr5_86946685     AOna    G    T        0      0        2 
   5   chr5_86946685     ASom    G    T        0      0        2 
   5   chr5_86946685     HCab    G    T        0      0        2 
   5   chr5_86946685     HPrz    G    T        0      0        2 
   5   chr5_86946685     ZBoe    G    T        0      0        2 
   5   chr5_86946685     ZGre    G    T        0      0        2 
   5   chr5_86946685     ZHar    G    T        0      0        2 
   5   chr5_86946685   Sample    G    T        1      2        2 
   5   chr5_86953619     AAsi    T    G        0      0        2 
   5   chr5_86953619     AKia    T    G        0      0        2 
   5   chr5_86953619     AOna    T    G        0      0        2 
   5   chr5_86953619     ASom    T    G        0      0        2 
   5   chr5_86953619     HCab    T    G      0.5      1        2 
   5   chr5_86953619     HPrz    T    G      0.5      1        2 
   5   chr5_86953619     ZBoe    T    G        0      0        2 
   5   chr5_86953619     ZGre    T    G        0      0        2 
   5   chr5_86953619     ZHar    T    G        0      0        2 
   5   chr5_86953619   Sample    T    G        0      0        2 
   5   chr5_86962856     AAsi    C    T        0      0        2 
   5   chr5_86962856     AKia    C    T        0      0        2 
   5   chr5_86962856     AOna    C    T        0      0        2 
   5   chr5_86962856     ASom    C    T        0      0        2 
   5   chr5_86962856     HCab    C    T      0.5      1        2 
   5   chr5_86962856     HPrz    C    T      0.5      1        2 
   5   chr5_86962856     ZBoe    C    T        0      0        2 
   5   chr5_86962856     ZGre    C    T        0      0        2 
   5   chr5_86962856     ZHar    C    T        0      0        2 
   5   chr5_86962856   Sample    C    T        0      0        2 
   5   chr5_86980182     AAsi    A    G        0      0        2 
   5   chr5_86980182     AKia    A    G        0      0        2 
   5   chr5_86980182     AOna    A    G        1      2        2 
   5   chr5_86980182     ASom    A    G        0      0        2 
   5   chr5_86980182     HCab    A    G        0      0        2 
   5   chr5_86980182     HPrz    A    G        0      0        2 
   5   chr5_86980182     ZBoe    A    G        0      0        2 
   5   chr5_86980182     ZGre    A    G        0      0        2 
   5   chr5_86980182     ZHar    A    G        0      0        2 
   5   chr5_86980182   Sample    A    G        0      0        2 
   5   chr5_86982303     AAsi    G    C        0      0        2 
   5   chr5_86982303     AKia    G    C        0      0        2 
   5   chr5_86982303     AOna    G    C        0      0        2 
   5   chr5_86982303     ASom    G    C        0      0        2 
   5   chr5_86982303     HCab    G    C        1      2        2 
   5   chr5_86982303     HPrz    G    C        1      2        2 
   5   chr5_86982303     ZBoe    G    C        0      0        2 
   5   chr5_86982303     ZGre    G    C        0      0        2 
   5   chr5_86982303     ZHar    G    C        0      0        2 
   5   chr5_86982303   Sample    G    C        0      0        2 
   5   chr5_86987030     AAsi    T    C        0      0        2 
   5   chr5_86987030     AKia    T    C        0      0        2 
   5   chr5_86987030     AOna    T    C        0      0        2 
   5   chr5_86987030     ASom    T    C        1      2        2 
   5   chr5_86987030     HCab    T    C        0      0        2 
   5   chr5_86987030     HPrz    T    C        0      0        2 
   5   chr5_86987030     ZBoe    T    C        0      0        2 
   5   chr5_86987030     ZGre    T    C        0      0        2 
   5   chr5_86987030     ZHar    T    C        1      2        2 
   5   chr5_86987030   Sample    T    C        0      0        2 
   5   chr5_86988120     AAsi    C    A        0      0        2 
   5   chr5_86988120     AKia    C    A        0      0        2 
   5   chr5_86988120     AOna    C    A        0      0        2 
   5   chr5_86988120     ASom    C    A        0      0        2 
   5   chr5_86988120     HCab    C    A        0      0        2 
   5   chr5_86988120     HPrz    C    A        1      2        2 
   5   chr5_86988120     ZBoe    C    A        0      0        2 
   5   chr5_86988120     ZGre    C    A        0      0        2 
   5   chr5_86988120     ZHar    C    A        0      0        2 
   5   chr5_86988120   Sample    C    A        0      0        2 
   5   chr5_87005051     AAsi    A    G        0      0        2 
   5   chr5_87005051     AKia    A    G        1      2        2 
   5   chr5_87005051     AOna    A    G        1      2        2 
   5   chr5_87005051     ASom    A    G        0      0        2 
   5   chr5_87005051     HCab    A    G        0      0        2 
   5   chr5_87005051     HPrz    A    G        0      0        2 
   5   chr5_87005051     ZBoe    A    G        0      0        2 
   5   chr5_87005051     ZGre    A    G        0      0        2 
   5   chr5_87005051     ZHar    A    G        0      0        2 
   5   chr5_87005051   Sample    A    G        0      0        2 
   5   chr5_87012515     AAsi    T    C        0      0        2 
   5   chr5_87012515     AKia    T    C        0      0        2 
   5   chr5_87012515     AOna    T    C        0      0        2 
   5   chr5_87012515     ASom    T    C        0      0        2 
   5   chr5_87012515     HCab    T    C        1      2        2 
   5   chr5_87012515     HPrz    T    C        1      2        2 
   5   chr5_87012515     ZBoe    T    C        0      0        2 
   5   chr5_87012515     ZGre    T    C        0      0        2 
   5   chr5_87012515     ZHar    T    C        0      0        2 
   5   chr5_87012515   Sample    T    C        0      0        2 
   5   chr5_87028067     AAsi    G    T        0      0        2 
   5   chr5_87028067     AKia    G    T        0      0        2 
   5   chr5_87028067     AOna    G    T        0      0        2 
   5   chr5_87028067     ASom    G    T        0      0        2 
   5   chr5_87028067     HCab    G    T        1      2        2 
   5   chr5_87028067     HPrz    G    T        1      2        2 
   5   chr5_87028067     ZBoe    G    T        0      0        2 
   5   chr5_87028067     ZGre    G    T        0      0        2 
   5   chr5_87028067     ZHar    G    T        0      0        2 
   5   chr5_87028067   Sample    G    T        0      0        2 
   5   chr5_87036449     AAsi    G    T        0      0        2 
   5   chr5_87036449     AKia    G    T        0      0        2 
   5   chr5_87036449     AOna    G    T        0      0        2 
   5   chr5_87036449     ASom    G    T        0      0        2 
   5   chr5_87036449     HCab    G    T        1      2        2 
   5   chr5_87036449     HPrz    G    T        1      2        2 
   5   chr5_87036449     ZBoe    G    T        0      0        2 
   5   chr5_87036449     ZGre    G    T        0      0        2 
   5   chr5_87036449     ZHar    G    T        0      0        2 
   5   chr5_87036449   Sample    G    T        0      0        2 
   5   chr5_87046992     AAsi    A    G        0      0        2 
   5   chr5_87046992     AKia    A    G        0      0        2 
   5   chr5_87046992     AOna    A    G        0      0        2 
   5   chr5_87046992     ASom    A    G        0      0        2 
   5   chr5_87046992     HCab    A    G        1      2        2 
   5   chr5_87046992     HPrz    A    G        1      2        2 
   5   chr5_87046992     ZBoe    A    G        0      0        2 
   5   chr5_87046992     ZGre    A    G        0      0        2 
   5   chr5_87046992     ZHar    A    G        0      0        2 
   5   chr5_87046992   Sample    A    G        0      0        2 
   5   chr5_87047272     AAsi    A    T        0      0        2 
   5   chr5_87047272     AKia    A    T        1      2        2 
   5   chr5_87047272     AOna    A    T        0      0        2 
   5   chr5_87047272     ASom    A    T        0      0        2 
   5   chr5_87047272     HCab    A    T        0      0        2 
   5   chr5_87047272     HPrz    A    T        0      0        2 
   5   chr5_87047272     ZBoe    A    T        0      0        2 
   5   chr5_87047272     ZGre    A    T        0      0        2 
   5   chr5_87047272     ZHar    A    T        0      0        2 
   5   chr5_87047272   Sample    A    T        0      0        2 
   5   chr5_87047325     AAsi    G    A        0      0        2 
   5   chr5_87047325     AKia    G    A        0      0        2 
   5   chr5_87047325     AOna    G    A        0      0        2 
   5   chr5_87047325     ASom    G    A        0      0        2 
   5   chr5_87047325     HCab    G    A        0      0        2 
   5   chr5_87047325     HPrz    G    A        0      0        2 
   5   chr5_87047325     ZBoe    G    A        0      0        2 
   5   chr5_87047325     ZGre    G    A        1      2        2 
   5   chr5_87047325     ZHar    G    A        0      0        2 
   5   chr5_87047325   Sample    G    A        0      0        2 
   5   chr5_87048881     AAsi    A    C        0      0        2 
   5   chr5_87048881     AKia    A    C        0      0        2 
   5   chr5_87048881     AOna    A    C        0      0        2 
   5   chr5_87048881     ASom    A    C        0      0        2 
   5   chr5_87048881     HCab    A    C        1      2        2 
   5   chr5_87048881     HPrz    A    C        1      2        2 
   5   chr5_87048881     ZBoe    A    C        0      0        2 
   5   chr5_87048881     ZGre    A    C        0      0        2 
   5   chr5_87048881     ZHar    A    C        0      0        2 
   5   chr5_87048881   Sample    A    C        0      0        2 
   5   chr5_87062135     AAsi    T    C        0      0        2 
   5   chr5_87062135     AKia    T    C        0      0        2 
   5   chr5_87062135     AOna    T    C        0      0        2 
   5   chr5_87062135     ASom    T    C        0      0        2 
   5   chr5_87062135     HCab    T    C        0      0        2 
   5   chr5_87062135     HPrz    T    C        0      0        2 
   5   chr5_87062135     ZBoe    T    C        0      0        2 
   5   chr5_87062135     ZGre    T    C      0.5      1        2 
   5   chr5_87062135     ZHar    T    C        0      0        2 
   5   chr5_87062135   Sample    T    C        0      0        2 
   5   chr5_87066546     AAsi    G    A        0      0        2 
   5   chr5_87066546     AKia    G    A        0      0        2 
   5   chr5_87066546     AOna    G    A        0      0        2 
   5   chr5_87066546     ASom    G    A        0      0        2 
   5   chr5_87066546     HCab    G    A        1      2        2 
   5   chr5_87066546     HPrz    G    A        1      2        2 
   5   chr5_87066546     ZBoe    G    A        0      0        2 
   5   chr5_87066546     ZGre    G    A        0      0        2 
   5   chr5_87066546     ZHar    G    A        0      0        2 
   5   chr5_87066546   Sample    G    A        0      0        2 
   5   chr5_87074654     AAsi    A    G        1      2        2 
   5   chr5_87074654     AKia    A    G        0      0        2 
   5   chr5_87074654     AOna    A    G        0      0        2 
   5   chr5_87074654     ASom    A    G        0      0        2 
   5   chr5_87074654     HCab    A    G        0      0        2 
   5   chr5_87074654     HPrz    A    G        0      0        2 
   5   chr5_87074654     ZBoe    A    G        0      0        2 
   5   chr5_87074654     ZGre    A    G        0      0        2 
   5   chr5_87074654     ZHar    A    G        0      0        2 
   5   chr5_87074654   Sample    A    G        1      2        2 
   5   chr5_87076436     AAsi    T    C        1      2        2 
   5   chr5_87076436     AKia    T    C        1      2        2 
   5   chr5_87076436     AOna    T    C        1      2        2 
   5   chr5_87076436     ASom    T    C        1      2        2 
   5   chr5_87076436     HCab    T    C        0      0        2 
   5   chr5_87076436     HPrz    T    C        0      0        2 
   5   chr5_87076436     ZBoe    T    C        0      0        2 
   5   chr5_87076436     ZGre    T    C        0      0        2 
   5   chr5_87076436     ZHar    T    C        0      0        2 
   5   chr5_87076436   Sample    T    C        1      2        2 
   5   chr5_87076568     AAsi    G    A        0      0        2 
   5   chr5_87076568     AKia    G    A        0      0        2 
   5   chr5_87076568     AOna    G    A        0      0        2 
   5   chr5_87076568     ASom    G    A        0      0        2 
   5   chr5_87076568     HCab    G    A        1      2        2 
   5   chr5_87076568     HPrz    G    A        1      2        2 
   5   chr5_87076568     ZBoe    G    A        0      0        2 
   5   chr5_87076568     ZGre    G    A        0      0        2 
   5   chr5_87076568     ZHar    G    A        0      0        2 
   5   chr5_87076568   Sample    G    A        0      0        2 
   5   chr5_87092768     AAsi    C    T        0      0        2 
   5   chr5_87092768     AKia    C    T        0      0        2 
   5   chr5_87092768     AOna    C    T        0      0        2 
   5   chr5_87092768     ASom    C    T        0      0        2 
   5   chr5_87092768     HCab    C    T        0      0        2 
   5   chr5_87092768     HPrz    C    T        0      0        2 
   5   chr5_87092768     ZBoe    C    T        0      0        2 
   5   chr5_87092768     ZGre    C    T        0      0        2 
   5   chr5_87092768     ZHar    C    T        1      2        2 
   5   chr5_87092768   Sample    C    T        0      0        2 
   5   chr5_87095015     AAsi    A    T        0      0        2 
   5   chr5_87095015     AKia    A    T        0      0        2 
   5   chr5_87095015     AOna    A    T        0      0        2 
   5   chr5_87095015     ASom    A    T        0      0        2 
   5   chr5_87095015     HCab    A    T        1      2        2 
   5   chr5_87095015     HPrz    A    T        1      2        2 
   5   chr5_87095015     ZBoe    A    T        0      0        2 
   5   chr5_87095015     ZGre    A    T        0      0        2 
   5   chr5_87095015     ZHar    A    T        0      0        2 
   5   chr5_87095015   Sample    A    T        0      0        2 
   5   chr5_87100297     AAsi    G    C        0      0        2 
   5   chr5_87100297     AKia    G    C        0      0        2 
   5   chr5_87100297     AOna    G    C        0      0        2 
   5   chr5_87100297     ASom    G    C        1      2        2 
   5   chr5_87100297     HCab    G    C        0      0        2 
   5   chr5_87100297     HPrz    G    C        0      0        2 
   5   chr5_87100297     ZBoe    G    C        0      0        2 
   5   chr5_87100297     ZGre    G    C        0      0        2 
   5   chr5_87100297     ZHar    G    C        0      0        2 
   5   chr5_87100297   Sample    G    C        0      0        2 
   5   chr5_87101812     AAsi    T    C      0.5      1        2 
   5   chr5_87101812     AKia    T    C        0      0        2 
   5   chr5_87101812     AOna    T    C        0      0        2 
   5   chr5_87101812     ASom    T    C        0      0        2 
   5   chr5_87101812     HCab    T    C        0      0        2 
   5   chr5_87101812     HPrz    T    C        0      0        2 
   5   chr5_87101812     ZBoe    T    C        0      0        2 
   5   chr5_87101812     ZGre    T    C        0      0        2 
   5   chr5_87101812     ZHar    T    C        0      0        2 
   5   chr5_87101812   Sample    T    C        0      0        2 
   5   chr5_87101964     AAsi    T    A        0      0        2 
   5   chr5_87101964     AKia    T    A        0      0        2 
   5   chr5_87101964     AOna    T    A        0      0        2 
   5   chr5_87101964     ASom    T    A        0      0        2 
   5   chr5_87101964     HCab    T    A      0.5      1        2 
   5   chr5_87101964     HPrz    T    A        0      0        2 
   5   chr5_87101964     ZBoe    T    A        0      0        2 
   5   chr5_87101964     ZGre    T    A        0      0        2 
   5   chr5_87101964     ZHar    T    A        0      0        2 
   5   chr5_87101964   Sample    T    A        0      0        2 
   5   chr5_87121419     AAsi    A    C        1      2        2 
   5   chr5_87121419     AKia    A    C        0      0        2 
   5   chr5_87121419     AOna    A    C        0      0        2 
   5   chr5_87121419     ASom    A    C        1      2        2 
   5   chr5_87121419     HCab    A    C        0      0        2 
   5   chr5_87121419     HPrz    A    C        0      0        2 
   5   chr5_87121419     ZBoe    A    C        0      0        2 
   5   chr5_87121419     ZGre    A    C        0      0        2 
   5   chr5_87121419     ZHar    A    C        0      0        2 
   5   chr5_87121419   Sample    A    C        1      2        2 
   5   chr5_87124597     AAsi    C    G        0      0        2 
   5   chr5_87124597     AKia    C    G        0      0        2 
   5   chr5_87124597     AOna    C    G        0      0        2 
   5   chr5_87124597     ASom    C    G        0      0        2 
   5   chr5_87124597     HCab    C    G        0      0        2 
   5   chr5_87124597     HPrz    C    G        0      0        2 
   5   chr5_87124597     ZBoe    C    G        0      0        2 
   5   chr5_87124597     ZGre    C    G        1      2        2 
   5   chr5_87124597     ZHar    C    G        0      0        2 
   5   chr5_87124597   Sample    C    G        0      0        2 
   5   chr5_87125740     AAsi    C    G        0      0        2 
   5   chr5_87125740     AKia    C    G        0      0        2 
   5   chr5_87125740     AOna    C    G        0      0        2 
   5   chr5_87125740     ASom    C    G        0      0        2 
   5   chr5_87125740     HCab    C    G        1      2        2 
   5   chr5_87125740     HPrz    C    G        1      2        2 
   5   chr5_87125740     ZBoe    C    G        0      0        2 
   5   chr5_87125740     ZGre    C    G        0      0        2 
   5   chr5_87125740     ZHar    C    G        0      0        2 
   5   chr5_87125740   Sample    C    G        0      0        2 
   5   chr5_87127645     AAsi    T    C        0      0        2 
   5   chr5_87127645     AKia    T    C        0      0        2 
   5   chr5_87127645     AOna    T    C        0      0        2 
   5   chr5_87127645     ASom    T    C        1      2        2 
   5   chr5_87127645     HCab    T    C        0      0        2 
   5   chr5_87127645     HPrz    T    C        0      0        2 
   5   chr5_87127645     ZBoe    T    C        0      0        2 
   5   chr5_87127645     ZGre    T    C        0      0        2 
   5   chr5_87127645     ZHar    T    C        0      0        2 
   5   chr5_87127645   Sample    T    C        0      0        2 
   5   chr5_87129075     AAsi    T    G        0      0        2 
   5   chr5_87129075     AKia    T    G        1      2        2 
   5   chr5_87129075     AOna    T    G        1      2        2 
   5   chr5_87129075     ASom    T    G        0      0        2 
   5   chr5_87129075     HCab    T    G        0      0        2 
   5   chr5_87129075     HPrz    T    G        0      0        2 
   5   chr5_87129075     ZBoe    T    G        0      0        2 
   5   chr5_87129075     ZGre    T    G        0      0        2 
   5   chr5_87129075     ZHar    T    G        0      0        2 
   5   chr5_87129075   Sample    T    G        0      0        2 
   5   chr5_87135039     AAsi    G    C        0      0        2 
   5   chr5_87135039     AKia    G    C        0      0        2 
   5   chr5_87135039     AOna    G    C        0      0        2 
   5   chr5_87135039     ASom    G    C        0      0        2 
   5   chr5_87135039     HCab    G    C        0      0        2 
   5   chr5_87135039     HPrz    G    C        0      0        2 
   5   chr5_87135039     ZBoe    G    C        0      0        2 
   5   chr5_87135039     ZGre    G    C        0      0        2 
   5   chr5_87135039     ZHar    G    C        1      2        2 
   5   chr5_87135039   Sample    G    C        0      0        2 
   5   chr5_87139466     AAsi    A    G      0.5      1        2 
   5   chr5_87139466     AKia    A    G        0      0        2 
   5   chr5_87139466     AOna    A    G        0      0        2 
   5   chr5_87139466     ASom    A    G        0      0        2 
   5   chr5_87139466     HCab    A    G        0      0        2 
   5   chr5_87139466     HPrz    A    G        0      0        2 
   5   chr5_87139466     ZBoe    A    G        0      0        2 
   5   chr5_87139466     ZGre    A    G        0      0        2 
   5   chr5_87139466     ZHar    A    G        0      0        2 
   5   chr5_87139466   Sample    A    G        1      2        2 
   5   chr5_87144651     AAsi    G    C        0      0        2 
   5   chr5_87144651     AKia    G    C        0      0        2 
   5   chr5_87144651     AOna    G    C        0      0        2 
   5   chr5_87144651     ASom    G    C        0      0        2 
   5   chr5_87144651     HCab    G    C        0      0        2 
   5   chr5_87144651     HPrz    G    C        0      0        2 
   5   chr5_87144651     ZBoe    G    C        0      0        2 
   5   chr5_87144651     ZGre    G    C        1      2        2 
   5   chr5_87144651     ZHar    G    C        0      0        2 
   5   chr5_87144651   Sample    G    C        0      0        2 
   5   chr5_87146051     AAsi    A    T        0      0        2 
   5   chr5_87146051     AKia    A    T        0      0        2 
   5   chr5_87146051     AOna    A    T        0      0        2 
   5   chr5_87146051     ASom    A    T        0      0        2 
   5   chr5_87146051     HCab    A    T        1      2        2 
   5   chr5_87146051     HPrz    A    T        1      2        2 
   5   chr5_87146051     ZBoe    A    T        0      0        2 
   5   chr5_87146051     ZGre    A    T        0      0        2 
   5   chr5_87146051     ZHar    A    T        0      0        2 
   5   chr5_87146051   Sample    A    T        0      0        2 
   5   chr5_87153446     AAsi    G    T        0      0        2 
   5   chr5_87153446     AKia    G    T        0      0        2 
   5   chr5_87153446     AOna    G    T        0      0        2 
   5   chr5_87153446     ASom    G    T        0      0        2 
   5   chr5_87153446     HCab    G    T        0      0        2 
   5   chr5_87153446     HPrz    G    T        0      0        2 
   5   chr5_87153446     ZBoe    G    T        0      0        2 
   5   chr5_87153446     ZGre    G    T        0      0        2 
   5   chr5_87153446     ZHar    G    T        1      2        2 
   5   chr5_87153446   Sample    G    T        0      0        2 
   5   chr5_87155940     AAsi    C    G        0      0        2 
   5   chr5_87155940     AKia    C    G        0      0        2 
   5   chr5_87155940     AOna    C    G        0      0        2 
   5   chr5_87155940     ASom    C    G        0      0        2 
   5   chr5_87155940     HCab    C    G        0      0        2 
   5   chr5_87155940     HPrz    C    G        0      0        2 
   5   chr5_87155940     ZBoe    C    G      0.5      1        2 
   5   chr5_87155940     ZGre    C    G        0      0        2 
   5   chr5_87155940     ZHar    C    G        0      0        2 
   5   chr5_87155940   Sample    C    G        0      0        2 
   5   chr5_87161537     AAsi    T    C        0      0        2 
   5   chr5_87161537     AKia    T    C        0      0        2 
   5   chr5_87161537     AOna    T    C        0      0        2 
   5   chr5_87161537     ASom    T    C        0      0        2 
   5   chr5_87161537     HCab    T    C        0      0        2 
   5   chr5_87161537     HPrz    T    C        0      0        2 
   5   chr5_87161537     ZBoe    T    C        0      0        2 
   5   chr5_87161537     ZGre    T    C      0.5      1        2 
   5   chr5_87161537     ZHar    T    C        0      0        2 
   5   chr5_87161537   Sample    T    C        0      0        2 
   5   chr5_87161573     AAsi    C    T        0      0        2 
   5   chr5_87161573     AKia    C    T        0      0        2 
   5   chr5_87161573     AOna    C    T        0      0        2 
   5   chr5_87161573     ASom    C    T        0      0        2 
   5   chr5_87161573     HCab    C    T        1      2        2 
   5   chr5_87161573     HPrz    C    T        1      2        2 
   5   chr5_87161573     ZBoe    C    T        0      0        2 
   5   chr5_87161573     ZGre    C    T        0      0        2 
   5   chr5_87161573     ZHar    C    T        0      0        2 
   5   chr5_87161573   Sample    C    T        0      0        2 
   5   chr5_87162413     AAsi    A    T        1      2        2 
   5   chr5_87162413     AKia    A    T        0      0        2 
   5   chr5_87162413     AOna    A    T        0      0        2 
   5   chr5_87162413     ASom    A    T        1      2        2 
   5   chr5_87162413     HCab    A    T        0      0        2 
   5   chr5_87162413     HPrz    A    T        0      0        2 
   5   chr5_87162413     ZBoe    A    T        0      0        2 
   5   chr5_87162413     ZGre    A    T        0      0        2 
   5   chr5_87162413     ZHar    A    T        0      0        2 
   5   chr5_87162413   Sample    A    T        1      2        2 
   5   chr5_87166010     AAsi    G    A        0      0        2 
   5   chr5_87166010     AKia    G    A        0      0        2 
   5   chr5_87166010     AOna    G    A        0      0        2 
   5   chr5_87166010     ASom    G    A        0      0        2 
   5   chr5_87166010     HCab    G    A        0      0        2 
   5   chr5_87166010     HPrz    G    A        0      0        2 
   5   chr5_87166010     ZBoe    G    A      0.5      1        2 
   5   chr5_87166010     ZGre    G    A        0      0        2 
   5   chr5_87166010     ZHar    G    A        0      0        2 
   5   chr5_87166010   Sample    G    A        0      0        2 
   5   chr5_87168760     AAsi    C    T        0      0        2 
   5   chr5_87168760     AKia    C    T        0      0        2 
   5   chr5_87168760     AOna    C    T        0      0        2 
   5   chr5_87168760     ASom    C    T        0      0        2 
   5   chr5_87168760     HCab    C    T        1      2        2 
   5   chr5_87168760     HPrz    C    T        1      2        2 
   5   chr5_87168760     ZBoe    C    T        0      0        2 
   5   chr5_87168760     ZGre    C    T        0      0        2 
   5   chr5_87168760     ZHar    C    T        0      0        2 
   5   chr5_87168760   Sample    C    T        0      0        2 
   5   chr5_87173846     AAsi    A    G        0      0        2 
   5   chr5_87173846     AKia    A    G        0      0        2 
   5   chr5_87173846     AOna    A    G        0      0        2 
   5   chr5_87173846     ASom    A    G        0      0        2 
   5   chr5_87173846     HCab    A    G        1      2        2 
   5   chr5_87173846     HPrz    A    G        1      2        2 
   5   chr5_87173846     ZBoe    A    G        0      0        2 
   5   chr5_87173846     ZGre    A    G        0      0        2 
   5   chr5_87173846     ZHar    A    G        0      0        2 
   5   chr5_87173846   Sample    A    G        0      0        2 
   5   chr5_87175943     AAsi    A    G        0      0        2 
   5   chr5_87175943     AKia    A    G        0      0        2 
   5   chr5_87175943     AOna    A    G        0      0        2 
   5   chr5_87175943     ASom    A    G        0      0        2 
   5   chr5_87175943     HCab    A    G        1      2        2 
   5   chr5_87175943     HPrz    A    G        1      2        2 
   5   chr5_87175943     ZBoe    A    G        0      0        2 
   5   chr5_87175943     ZGre    A    G        0      0        2 
   5   chr5_87175943     ZHar    A    G        0      0        2 
   5   chr5_87175943   Sample    A    G        0      0        2 
   5   chr5_87177517     AAsi    T    C        0      0        2 
   5   chr5_87177517     AKia    T    C        0      0        2 
   5   chr5_87177517     AOna    T    C        0      0        2 
   5   chr5_87177517     ASom    T    C        0      0        2 
   5   chr5_87177517     HCab    T    C        0      0        2 
   5   chr5_87177517     HPrz    T    C        0      0        2 
   5   chr5_87177517     ZBoe    T    C        0      0        2 
   5   chr5_87177517     ZGre    T    C        0      0        2 
   5   chr5_87177517     ZHar    T    C        1      2        2 
   5   chr5_87177517   Sample    T    C        0      0        2 
   5   chr5_87179223     AAsi    A    G        0      0        2 
   5   chr5_87179223     AKia    A    G        0      0        2 
   5   chr5_87179223     AOna    A    G        0      0        2 
   5   chr5_87179223     ASom    A    G        0      0        2 
   5   chr5_87179223     HCab    A    G        1      2        2 
   5   chr5_87179223     HPrz    A    G        1      2        2 
   5   chr5_87179223     ZBoe    A    G        0      0        2 
   5   chr5_87179223     ZGre    A    G        0      0        2 
   5   chr5_87179223     ZHar    A    G        1      2        2 
   5   chr5_87179223   Sample    A    G        0      0        2 
   5   chr5_87179431     AAsi    G    A        0      0        2 
   5   chr5_87179431     AKia    G    A        1      2        2 
   5   chr5_87179431     AOna    G    A        1      2        2 
   5   chr5_87179431     ASom    G    A        0      0        2 
   5   chr5_87179431     HCab    G    A        0      0        2 
   5   chr5_87179431     HPrz    G    A        0      0        2 
   5   chr5_87179431     ZBoe    G    A        0      0        2 
   5   chr5_87179431     ZGre    G    A        0      0        2 
   5   chr5_87179431     ZHar    G    A        0      0        2 
   5   chr5_87179431   Sample    G    A        0      0        2 
   5   chr5_87228993     AAsi    G    A        0      0        2 
   5   chr5_87228993     AKia    G    A        0      0        2 
   5   chr5_87228993     AOna    G    A        0      0        2 
   5   chr5_87228993     ASom    G    A        0      0        2 
   5   chr5_87228993     HCab    G    A        1      2        2 
   5   chr5_87228993     HPrz    G    A        1      2        2 
   5   chr5_87228993     ZBoe    G    A        0      0        2 
   5   chr5_87228993     ZGre    G    A        0      0        2 
   5   chr5_87228993     ZHar    G    A        0      0        2 
   5   chr5_87228993   Sample    G    A        0      0        2 
   5   chr5_87236878     AAsi    T    C        0      0        2 
   5   chr5_87236878     AKia    T    C      0.5      1        2 
   5   chr5_87236878     AOna    T    C        0      0        2 
   5   chr5_87236878     ASom    T    C        0      0        2 
   5   chr5_87236878     HCab    T    C        0      0        2 
   5   chr5_87236878     HPrz    T    C        0      0        2 
   5   chr5_87236878     ZBoe    T    C        0      0        2 
   5   chr5_87236878     ZGre    T    C        0      0        2 
   5   chr5_87236878     ZHar    T    C        0      0        2 
   5   chr5_87236878   Sample    T    C        0      0        2 
   5   chr5_87238833     AAsi    T    C        0      0        2 
   5   chr5_87238833     AKia    T    C        0      0        2 
   5   chr5_87238833     AOna    T    C        1      2        2 
   5   chr5_87238833     ASom    T    C        0      0        2 
   5   chr5_87238833     HCab    T    C        0      0        2 
   5   chr5_87238833     HPrz    T    C        0      0        2 
   5   chr5_87238833     ZBoe    T    C        0      0        2 
   5   chr5_87238833     ZGre    T    C        0      0        2 
   5   chr5_87238833     ZHar    T    C        0      0        2 
   5   chr5_87238833   Sample    T    C        0      0        2 
   5   chr5_87253930     AAsi    T    A        0      0        2 
   5   chr5_87253930     AKia    T    A        0      0        2 
   5   chr5_87253930     AOna    T    A        0      0        2 
   5   chr5_87253930     ASom    T    A        0      0        2 
   5   chr5_87253930     HCab    T    A        0      0        2 
   5   chr5_87253930     HPrz    T    A        0      0        2 
   5   chr5_87253930     ZBoe    T    A        0      0        2 
   5   chr5_87253930     ZGre    T    A      0.5      1        2 
   5   chr5_87253930     ZHar    T    A        0      0        2 
   5   chr5_87253930   Sample    T    A        0      0        2 
   5   chr5_87254217     AAsi    A    G        0      0        2 
   5   chr5_87254217     AKia    A    G        0      0        2 
   5   chr5_87254217     AOna    A    G        0      0        2 
   5   chr5_87254217     ASom    A    G        0      0        2 
   5   chr5_87254217     HCab    A    G        0      0        2 
   5   chr5_87254217     HPrz    A    G        0      0        2 
   5   chr5_87254217     ZBoe    A    G      0.5      1        2 
   5   chr5_87254217     ZGre    A    G        0      0        2 
   5   chr5_87254217     ZHar    A    G        0      0        2 
   5   chr5_87254217   Sample    A    G        0      0        2 
   5   chr5_87261758     AAsi    A    G        0      0        2 
   5   chr5_87261758     AKia    A    G      0.5      1        2 
   5   chr5_87261758     AOna    A    G        0      0        2 
   5   chr5_87261758     ASom    A    G        0      0        2 
   5   chr5_87261758     HCab    A    G        0      0        2 
   5   chr5_87261758     HPrz    A    G        0      0        2 
   5   chr5_87261758     ZBoe    A    G        0      0        2 
   5   chr5_87261758     ZGre    A    G        0      0        2 
   5   chr5_87261758     ZHar    A    G        0      0        2 
   5   chr5_87261758   Sample    A    G        0      0        2 
   5   chr5_87262487     AAsi    T    G        0      0        2 
   5   chr5_87262487     AKia    T    G        0      0        2 
   5   chr5_87262487     AOna    T    G        0      0        2 
   5   chr5_87262487     ASom    T    G        0      0        2 
   5   chr5_87262487     HCab    T    G        0      0        2 
   5   chr5_87262487     HPrz    T    G        0      0        2 
   5   chr5_87262487     ZBoe    T    G      0.5      1        2 
   5   chr5_87262487     ZGre    T    G        0      0        2 
   5   chr5_87262487     ZHar    T    G        0      0        2 
   5   chr5_87262487   Sample    T    G        0      0        2 
   5   chr5_87273867     AAsi    A    G        1      2        2 
   5   chr5_87273867     AKia    A    G        0      0        2 
   5   chr5_87273867     AOna    A    G        0      0        2 
   5   chr5_87273867     ASom    A    G        1      2        2 
   5   chr5_87273867     HCab    A    G        0      0        2 
   5   chr5_87273867     HPrz    A    G        0      0        2 
   5   chr5_87273867     ZBoe    A    G        0      0        2 
   5   chr5_87273867     ZGre    A    G        0      0        2 
   5   chr5_87273867     ZHar    A    G        0      0        2 
   5   chr5_87273867   Sample    A    G        1      2        2 
   5   chr5_87278124     AAsi    G    T        0      0        2 
   5   chr5_87278124     AKia    G    T        0      0        2 
   5   chr5_87278124     AOna    G    T        0      0        2 
   5   chr5_87278124     ASom    G    T        0      0        2 
   5   chr5_87278124     HCab    G    T        0      0        2 
   5   chr5_87278124     HPrz    G    T        0      0        2 
   5   chr5_87278124     ZBoe    G    T      0.5      1        2 
   5   chr5_87278124     ZGre    G    T        0      0        2 
   5   chr5_87278124     ZHar    G    T        0      0        2 
   5   chr5_87278124   Sample    G    T        0      0        2 
   5   chr5_87290718     AAsi    G    A        1      2        2 
   5   chr5_87290718     AKia    G    A        0      0        2 
   5   chr5_87290718     AOna    G    A        0      0        2 
   5   chr5_87290718     ASom    G    A        0      0        2 
   5   chr5_87290718     HCab    G    A        0      0        2 
   5   chr5_87290718     HPrz    G    A        0      0        2 
   5   chr5_87290718     ZBoe    G    A        0      0        2 
   5   chr5_87290718     ZGre    G    A        0      0        2 
   5   chr5_87290718     ZHar    G    A        0      0        2 
   5   chr5_87290718   Sample    G    A        1      2        2 
   5   chr5_87293159     AAsi    T    C        0      0        2 
   5   chr5_87293159     AKia    T    C        0      0        2 
   5   chr5_87293159     AOna    T    C        0      0        2 
   5   chr5_87293159     ASom    T    C        0      0        2 
   5   chr5_87293159     HCab    T    C        1      2        2 
   5   chr5_87293159     HPrz    T    C        1      2        2 
   5   chr5_87293159     ZBoe    T    C        0      0        2 
   5   chr5_87293159     ZGre    T    C        0      0        2 
   5   chr5_87293159     ZHar    T    C        0      0        2 
   5   chr5_87293159   Sample    T    C        0      0        2 
   5   chr5_87306641     AAsi    T    A        0      0        2 
   5   chr5_87306641     AKia    T    A        0      0        2 
   5   chr5_87306641     AOna    T    A        0      0        2 
   5   chr5_87306641     ASom    T    A        0      0        2 
   5   chr5_87306641     HCab    T    A        0      0        2 
   5   chr5_87306641     HPrz    T    A        0      0        2 
   5   chr5_87306641     ZBoe    T    A        0      0        2 
   5   chr5_87306641     ZGre    T    A        0      0        2 
   5   chr5_87306641     ZHar    T    A        1      2        2 
   5   chr5_87306641   Sample    T    A        0      0        2 
   5   chr5_87317511     AAsi    G    A        0      0        2 
   5   chr5_87317511     AKia    G    A        0      0        2 
   5   chr5_87317511     AOna    G    A        0      0        2 
   5   chr5_87317511     ASom    G    A        0      0        2 
   5   chr5_87317511     HCab    G    A        1      2        2 
   5   chr5_87317511     HPrz    G    A        1      2        2 
   5   chr5_87317511     ZBoe    G    A        0      0        2 
   5   chr5_87317511     ZGre    G    A        0      0        2 
   5   chr5_87317511     ZHar    G    A        0      0        2 
   5   chr5_87317511   Sample    G    A        0      0        2 
   5   chr5_87323172     AAsi    A    C        0      0        2 
   5   chr5_87323172     AKia    A    C        0      0        2 
   5   chr5_87323172     AOna    A    C        0      0        2 
   5   chr5_87323172     ASom    A    C        0      0        2 
   5   chr5_87323172     HCab    A    C        0      0        2 
   5   chr5_87323172     HPrz    A    C        0      0        2 
   5   chr5_87323172     ZBoe    A    C      0.5      1        2 
   5   chr5_87323172     ZGre    A    C        0      0        2 
   5   chr5_87323172     ZHar    A    C        0      0        2 
   5   chr5_87323172   Sample    A    C        0      0        2 
   5   chr5_87331317     AAsi    A    T        0      0        2 
   5   chr5_87331317     AKia    A    T        0      0        2 
   5   chr5_87331317     AOna    A    T        0      0        2 
   5   chr5_87331317     ASom    A    T        0      0        2 
   5   chr5_87331317     HCab    A    T        1      2        2 
   5   chr5_87331317     HPrz    A    T        1      2        2 
   5   chr5_87331317     ZBoe    A    T        0      0        2 
   5   chr5_87331317     ZGre    A    T        0      0        2 
   5   chr5_87331317     ZHar    A    T        0      0        2 
   5   chr5_87331317   Sample    A    T        0      0        2 
   5   chr5_87337899     AAsi    C    T        0      0        2 
   5   chr5_87337899     AKia    C    T        0      0        2 
   5   chr5_87337899     AOna    C    T        1      2        2 
   5   chr5_87337899     ASom    C    T        0      0        2 
   5   chr5_87337899     HCab    C    T        0      0        2 
   5   chr5_87337899     HPrz    C    T        0      0        2 
   5   chr5_87337899     ZBoe    C    T        0      0        2 
   5   chr5_87337899     ZGre    C    T        0      0        2 
   5   chr5_87337899     ZHar    C    T        0      0        2 
   5   chr5_87337899   Sample    C    T        0      0        2 
   5   chr5_87338484     AAsi    A    G        0      0        2 
   5   chr5_87338484     AKia    A    G        1      2        2 
   5   chr5_87338484     AOna    A    G        0      0        2 
   5   chr5_87338484     ASom    A    G        0      0        2 
   5   chr5_87338484     HCab    A    G        0      0        2 
   5   chr5_87338484     HPrz    A    G        0      0        2 
   5   chr5_87338484     ZBoe    A    G        0      0        2 
   5   chr5_87338484     ZGre    A    G        0      0        2 
   5   chr5_87338484     ZHar    A    G        0      0        2 
   5   chr5_87338484   Sample    A    G        0      0        2 
   5   chr5_87342902     AAsi    G    A        0      0        2 
   5   chr5_87342902     AKia    G    A        0      0        2 
   5   chr5_87342902     AOna    G    A        0      0        2 
   5   chr5_87342902     ASom    G    A        0      0        2 
   5   chr5_87342902     HCab    G    A      0.5      1        2 
   5   chr5_87342902     HPrz    G    A        0      0        2 
   5   chr5_87342902     ZBoe    G    A        0      0        2 
   5   chr5_87342902     ZGre    G    A        0      0        2 
   5   chr5_87342902     ZHar    G    A        0      0        2 
   5   chr5_87342902   Sample    G    A        0      0        2 
   5   chr5_87347042     AAsi    A    G        0      0        2 
   5   chr5_87347042     AKia    A    G        0      0        2 
   5   chr5_87347042     AOna    A    G        0      0        2 
   5   chr5_87347042     ASom    A    G        0      0        2 
   5   chr5_87347042     HCab    A    G        0      0        2 
   5   chr5_87347042     HPrz    A    G        0      0        2 
   5   chr5_87347042     ZBoe    A    G        0      0        2 
   5   chr5_87347042     ZGre    A    G        1      2        2 
   5   chr5_87347042     ZHar    A    G        0      0        2 
   5   chr5_87347042   Sample    A    G        0      0        2 
   5   chr5_87350019     AAsi    T    C        0      0        2 
   5   chr5_87350019     AKia    T    C        0      0        2 
   5   chr5_87350019     AOna    T    C        0      0        2 
   5   chr5_87350019     ASom    T    C        0      0        2 
   5   chr5_87350019     HCab    T    C      0.5      1        2 
   5   chr5_87350019     HPrz    T    C        0      0        2 
   5   chr5_87350019     ZBoe    T    C        0      0        2 
   5   chr5_87350019     ZGre    T    C        0      0        2 
   5   chr5_87350019     ZHar    T    C        0      0        2 
   5   chr5_87350019   Sample    T    C        0      0        2 
   5   chr5_87359759     AAsi    A    G        0      0        2 
   5   chr5_87359759     AKia    A    G        0      0        2 
   5   chr5_87359759     AOna    A    G        0      0        2 
   5   chr5_87359759     ASom    A    G        0      0        2 
   5   chr5_87359759     HCab    A    G        0      0        2 
   5   chr5_87359759     HPrz    A    G        0      0        2 
   5   chr5_87359759     ZBoe    A    G        0      0        2 
   5   chr5_87359759     ZGre    A    G        0      0        2 
   5   chr5_87359759     ZHar    A    G        1      2        2 
   5   chr5_87359759   Sample    A    G        0      0        2 
   5   chr5_87361411     AAsi    T    C        0      0        2 
   5   chr5_87361411     AKia    T    C        0      0        2 
   5   chr5_87361411     AOna    T    C        0      0        2 
   5   chr5_87361411     ASom    T    C        0      0        2 
   5   chr5_87361411     HCab    T    C        0      0        2 
   5   chr5_87361411     HPrz    T    C        0      0        2 
   5   chr5_87361411     ZBoe    T    C      0.5      1        2 
   5   chr5_87361411     ZGre    T    C        0      0        2 
   5   chr5_87361411     ZHar    T    C        0      0        2 
   5   chr5_87361411   Sample    T    C        0      0        2 
   5   chr5_87361586     AAsi    A    G        0      0        2 
   5   chr5_87361586     AKia    A    G        0      0        2 
   5   chr5_87361586     AOna    A    G        0      0        2 
   5   chr5_87361586     ASom    A    G        0      0        2 
   5   chr5_87361586     HCab    A    G        0      0        2 
   5   chr5_87361586     HPrz    A    G        0      0        2 
   5   chr5_87361586     ZBoe    A    G      0.5      1        2 
   5   chr5_87361586     ZGre    A    G        0      0        2 
   5   chr5_87361586     ZHar    A    G        0      0        2 
   5   chr5_87361586   Sample    A    G        0      0        2 
   5   chr5_87370054     AAsi    T    G        0      0        2 
   5   chr5_87370054     AKia    T    G        0      0        2 
   5   chr5_87370054     AOna    T    G        1      2        2 
   5   chr5_87370054     ASom    T    G        0      0        2 
   5   chr5_87370054     HCab    T    G        0      0        2 
   5   chr5_87370054     HPrz    T    G        0      0        2 
   5   chr5_87370054     ZBoe    T    G        0      0        2 
   5   chr5_87370054     ZGre    T    G        0      0        2 
   5   chr5_87370054     ZHar    T    G        0      0        2 
   5   chr5_87370054   Sample    T    G        0      0        2 
   5   chr5_87385567     AAsi    G    A        0      0        2 
   5   chr5_87385567     AKia    G    A        0      0        2 
   5   chr5_87385567     AOna    G    A        1      2        2 
   5   chr5_87385567     ASom    G    A        0      0        2 
   5   chr5_87385567     HCab    G    A        0      0        2 
   5   chr5_87385567     HPrz    G    A        0      0        2 
   5   chr5_87385567     ZBoe    G    A        0      0        2 
   5   chr5_87385567     ZGre    G    A        0      0        2 
   5   chr5_87385567     ZHar    G    A        0      0        2 
   5   chr5_87385567   Sample    G    A        0      0        2 
   5   chr5_87387959     AAsi    T    G        0      0        2 
   5   chr5_87387959     AKia    T    G        0      0        2 
   5   chr5_87387959     AOna    T    G        0      0        2 
   5   chr5_87387959     ASom    T    G        0      0        2 
   5   chr5_87387959     HCab    T    G        1      2        2 
   5   chr5_87387959     HPrz    T    G        1      2        2 
   5   chr5_87387959     ZBoe    T    G        0      0        2 
   5   chr5_87387959     ZGre    T    G        0      0        2 
   5   chr5_87387959     ZHar    T    G        0      0        2 
   5   chr5_87387959   Sample    T    G        0      0        2 
   5   chr5_87397257     AAsi    C    T        1      2        2 
   5   chr5_87397257     AKia    C    T        0      0        2 
   5   chr5_87397257     AOna    C    T        0      0        2 
   5   chr5_87397257     ASom    C    T        1      2        2 
   5   chr5_87397257     HCab    C    T        0      0        2 
   5   chr5_87397257     HPrz    C    T        0      0        2 
   5   chr5_87397257     ZBoe    C    T        0      0        2 
   5   chr5_87397257     ZGre    C    T        0      0        2 
   5   chr5_87397257     ZHar    C    T        0      0        2 
   5   chr5_87397257   Sample    C    T        1      2        2 
   5   chr5_87404233     AAsi    C    A        0      0        2 
   5   chr5_87404233     AKia    C    A        0      0        2 
   5   chr5_87404233     AOna    C    A        0      0        2 
   5   chr5_87404233     ASom    C    A        0      0        2 
   5   chr5_87404233     HCab    C    A        0      0        2 
   5   chr5_87404233     HPrz    C    A        0      0        2 
   5   chr5_87404233     ZBoe    C    A        0      0        2 
   5   chr5_87404233     ZGre    C    A        0      0        2 
   5   chr5_87404233     ZHar    C    A        1      2        2 
   5   chr5_87404233   Sample    C    A        0      0        2 
   5   chr5_87408102     AAsi    T    C        0      0        2 
   5   chr5_87408102     AKia    T    C        0      0        2 
   5   chr5_87408102     AOna    T    C        0      0        2 
   5   chr5_87408102     ASom    T    C        0      0        2 
   5   chr5_87408102     HCab    T    C        1      2        2 
   5   chr5_87408102     HPrz    T    C        1      2        2 
   5   chr5_87408102     ZBoe    T    C        0      0        2 
   5   chr5_87408102     ZGre    T    C        0      0        2 
   5   chr5_87408102     ZHar    T    C        0      0        2 
   5   chr5_87408102   Sample    T    C        1      2        2 
   5   chr5_87409726     AAsi    T    C        0      0        2 
   5   chr5_87409726     AKia    T    C        0      0        2 
   5   chr5_87409726     AOna    T    C        0      0        2 
   5   chr5_87409726     ASom    T    C        0      0        2 
   5   chr5_87409726     HCab    T    C        0      0        2 
   5   chr5_87409726     HPrz    T    C      0.5      1        2 
   5   chr5_87409726     ZBoe    T    C        0      0        2 
   5   chr5_87409726     ZGre    T    C        0      0        2 
   5   chr5_87409726     ZHar    T    C        0      0        2 
   5   chr5_87409726   Sample    T    C        0      0        2 
   5   chr5_87412367     AAsi    C    T        0      0        2 
   5   chr5_87412367     AKia    C    T        0      0        2 
   5   chr5_87412367     AOna    C    T        0      0        2 
   5   chr5_87412367     ASom    C    T        0      0        2 
   5   chr5_87412367     HCab    C    T        0      0        2 
   5   chr5_87412367     HPrz    C    T        0      0        2 
   5   chr5_87412367     ZBoe    C    T        0      0        2 
   5   chr5_87412367     ZGre    C    T        1      2        2 
   5   chr5_87412367     ZHar    C    T        0      0        2 
   5   chr5_87412367   Sample    C    T        0      0        2 
   5   chr5_87416091     AAsi    A    G        0      0        2 
   5   chr5_87416091     AKia    A    G        0      0        2 
   5   chr5_87416091     AOna    A    G        1      2        2 
   5   chr5_87416091     ASom    A    G        0      0        2 
   5   chr5_87416091     HCab    A    G        0      0        2 
   5   chr5_87416091     HPrz    A    G        0      0        2 
   5   chr5_87416091     ZBoe    A    G        0      0        2 
   5   chr5_87416091     ZGre    A    G        0      0        2 
   5   chr5_87416091     ZHar    A    G        0      0        2 
   5   chr5_87416091   Sample    A    G        0      0        2 
   5   chr5_87420515     AAsi    G    C        0      0        2 
   5   chr5_87420515     AKia    G    C        0      0        2 
   5   chr5_87420515     AOna    G    C        1      2        2 
   5   chr5_87420515     ASom    G    C        0      0        2 
   5   chr5_87420515     HCab    G    C        0      0        2 
   5   chr5_87420515     HPrz    G    C        0      0        2 
   5   chr5_87420515     ZBoe    G    C        0      0        2 
   5   chr5_87420515     ZGre    G    C        0      0        2 
   5   chr5_87420515     ZHar    G    C        0      0        2 
   5   chr5_87420515   Sample    G    C        0      0        2 
   5   chr5_87425268     AAsi    A    G        0      0        2 
   5   chr5_87425268     AKia    A    G        0      0        2 
   5   chr5_87425268     AOna    A    G        0      0        2 
   5   chr5_87425268     ASom    A    G        0      0        2 
   5   chr5_87425268     HCab    A    G        0      0        2 
   5   chr5_87425268     HPrz    A    G        0      0        2 
   5   chr5_87425268     ZBoe    A    G        0      0        2 
   5   chr5_87425268     ZGre    A    G        0      0        2 
   5   chr5_87425268     ZHar    A    G        1      2        2 
   5   chr5_87425268   Sample    A    G        0      0        2 
   5   chr5_87425584     AAsi    G    T        0      0        2 
   5   chr5_87425584     AKia    G    T        0      0        2 
   5   chr5_87425584     AOna    G    T        0      0        2 
   5   chr5_87425584     ASom    G    T        0      0        2 
   5   chr5_87425584     HCab    G    T        0      0        2 
   5   chr5_87425584     HPrz    G    T        0      0        2 
   5   chr5_87425584     ZBoe    G    T        1      2        2 
   5   chr5_87425584     ZGre    G    T        0      0        2 
   5   chr5_87425584     ZHar    G    T        0      0        2 
   5   chr5_87425584   Sample    G    T        0      0        2 
   5   chr5_87431947     AAsi    G    A        0      0        2 
   5   chr5_87431947     AKia    G    A        0      0        2 
   5   chr5_87431947     AOna    G    A        0      0        2 
   5   chr5_87431947     ASom    G    A        0      0        2 
   5   chr5_87431947     HCab    G    A        1      2        2 
   5   chr5_87431947     HPrz    G    A        1      2        2 
   5   chr5_87431947     ZBoe    G    A        0      0        2 
   5   chr5_87431947     ZGre    G    A        0      0        2 
   5   chr5_87431947     ZHar    G    A        0      0        2 
   5   chr5_87431947   Sample    G    A        0      0        2 
   5   chr5_87432560     AAsi    C    T        0      0        2 
   5   chr5_87432560     AKia    C    T        0      0        2 
   5   chr5_87432560     AOna    C    T        0      0        2 
   5   chr5_87432560     ASom    C    T        0      0        2 
   5   chr5_87432560     HCab    C    T        0      0        2 
   5   chr5_87432560     HPrz    C    T        0      0        2 
   5   chr5_87432560     ZBoe    C    T        1      2        2 
   5   chr5_87432560     ZGre    C    T        1      2        2 
   5   chr5_87432560     ZHar    C    T        1      2        2 
   5   chr5_87432560   Sample    C    T        0      0        2 
   5   chr5_87438015     AAsi    G    C        0      0        2 
   5   chr5_87438015     AKia    G    C        0      0        2 
   5   chr5_87438015     AOna    G    C        0      0        2 
   5   chr5_87438015     ASom    G    C        0      0        2 
   5   chr5_87438015     HCab    G    C        1      2        2 
   5   chr5_87438015     HPrz    G    C        1      2        2 
   5   chr5_87438015     ZBoe    G    C        0      0        2 
   5   chr5_87438015     ZGre    G    C        0      0        2 
   5   chr5_87438015     ZHar    G    C        0      0        2 
   5   chr5_87438015   Sample    G    C        0      0        2 
   5   chr5_87438261     AAsi    T    C        0      0        2 
   5   chr5_87438261     AKia    T    C        0      0        2 
   5   chr5_87438261     AOna    T    C        0      0        2 
   5   chr5_87438261     ASom    T    C        0      0        2 
   5   chr5_87438261     HCab    T    C        0      0        2 
   5   chr5_87438261     HPrz    T    C        0      0        2 
   5   chr5_87438261     ZBoe    T    C        0      0        2 
   5   chr5_87438261     ZGre    T    C        0      0        2 
   5   chr5_87438261     ZHar    T    C        1      2        2 
   5   chr5_87438261   Sample    T    C        0      0        2 
   5   chr5_87439553     AAsi    T    C        0      0        2 
   5   chr5_87439553     AKia    T    C        0      0        2 
   5   chr5_87439553     AOna    T    C        0      0        2 
   5   chr5_87439553     ASom    T    C        0      0        2 
   5   chr5_87439553     HCab    T    C        0      0        2 
   5   chr5_87439553     HPrz    T    C        0      0        2 
   5   chr5_87439553     ZBoe    T    C        0      0        2 
   5   chr5_87439553     ZGre    T    C        0      0        2 
   5   chr5_87439553     ZHar    T    C      0.5      1        2 
   5   chr5_87439553   Sample    T    C        0      0        2 
   5   chr5_87453899     AAsi    C    T        1      2        2 
   5   chr5_87453899     AKia    C    T        0      0        2 
   5   chr5_87453899     AOna    C    T        0      0        2 
   5   chr5_87453899     ASom    C    T        1      2        2 
   5   chr5_87453899     HCab    C    T        0      0        2 
   5   chr5_87453899     HPrz    C    T        0      0        2 
   5   chr5_87453899     ZBoe    C    T        0      0        2 
   5   chr5_87453899     ZGre    C    T        0      0        2 
   5   chr5_87453899     ZHar    C    T        0      0        2 
   5   chr5_87453899   Sample    C    T        1      2        2 
   5   chr5_87458713     AAsi    G    A        0      0        2 
   5   chr5_87458713     AKia    G    A        0      0        2 
   5   chr5_87458713     AOna    G    A        0      0        2 
   5   chr5_87458713     ASom    G    A        0      0        2 
   5   chr5_87458713     HCab    G    A        0      0        2 
   5   chr5_87458713     HPrz    G    A      0.5      1        2 
   5   chr5_87458713     ZBoe    G    A        0      0        2 
   5   chr5_87458713     ZGre    G    A        0      0        2 
   5   chr5_87458713     ZHar    G    A        0      0        2 
   5   chr5_87458713   Sample    G    A        0      0        2 
   5   chr5_87463278     AAsi    G    C        0      0        2 
   5   chr5_87463278     AKia    G    C        0      0        2 
   5   chr5_87463278     AOna    G    C        0      0        2 
   5   chr5_87463278     ASom    G    C        0      0        2 
   5   chr5_87463278     HCab    G    C        0      0        2 
   5   chr5_87463278     HPrz    G    C        0      0        2 
   5   chr5_87463278     ZBoe    G    C      0.5      1        2 
   5   chr5_87463278     ZGre    G    C        0      0        2 
   5   chr5_87463278     ZHar    G    C        0      0        2 
   5   chr5_87463278   Sample    G    C        0      0        2 
   5   chr5_87465483     AAsi    G    C        0      0        2 
   5   chr5_87465483     AKia    G    C        1      2        2 
   5   chr5_87465483     AOna    G    C        0      0        2 
   5   chr5_87465483     ASom    G    C        0      0        2 
   5   chr5_87465483     HCab    G    C        0      0        2 
   5   chr5_87465483     HPrz    G    C        0      0        2 
   5   chr5_87465483     ZBoe    G    C        0      0        2 
   5   chr5_87465483     ZGre    G    C        0      0        2 
   5   chr5_87465483     ZHar    G    C        0      0        2 
   5   chr5_87465483   Sample    G    C        0      0        2 
   5   chr5_87476222     AAsi    A    T        0      0        2 
   5   chr5_87476222     AKia    A    T        1      2        2 
   5   chr5_87476222     AOna    A    T        0      0        2 
   5   chr5_87476222     ASom    A    T        0      0        2 
   5   chr5_87476222     HCab    A    T        0      0        2 
   5   chr5_87476222     HPrz    A    T        0      0        2 
   5   chr5_87476222     ZBoe    A    T        0      0        2 
   5   chr5_87476222     ZGre    A    T        0      0        2 
   5   chr5_87476222     ZHar    A    T        0      0        2 
   5   chr5_87476222   Sample    A    T        0      0        2 
   5   chr5_87481239     AAsi    C    T        0      0        2 
   5   chr5_87481239     AKia    C    T        0      0        2 
   5   chr5_87481239     AOna    C    T        0      0        2 
   5   chr5_87481239     ASom    C    T        0      0        2 
   5   chr5_87481239     HCab    C    T        0      0        2 
   5   chr5_87481239     HPrz    C    T        0      0        2 
   5   chr5_87481239     ZBoe    C    T        0      0        2 
   5   chr5_87481239     ZGre    C    T        0      0        2 
   5   chr5_87481239     ZHar    C    T      0.5      1        2 
   5   chr5_87481239   Sample    C    T        0      0        2 
   5   chr5_87486691     AAsi    A    G        0      0        2 
   5   chr5_87486691     AKia    A    G        0      0        2 
   5   chr5_87486691     AOna    A    G        0      0        2 
   5   chr5_87486691     ASom    A    G        0      0        2 
   5   chr5_87486691     HCab    A    G        1      2        2 
   5   chr5_87486691     HPrz    A    G        1      2        2 
   5   chr5_87486691     ZBoe    A    G        0      0        2 
   5   chr5_87486691     ZGre    A    G        0      0        2 
   5   chr5_87486691     ZHar    A    G        0      0        2 
   5   chr5_87486691   Sample    A    G        0      0        2 
   5   chr5_87510231     AAsi    G    C        0      0        2 
   5   chr5_87510231     AKia    G    C        0      0        2 
   5   chr5_87510231     AOna    G    C        0      0        2 
   5   chr5_87510231     ASom    G    C        0      0        2 
   5   chr5_87510231     HCab    G    C        0      0        2 
   5   chr5_87510231     HPrz    G    C        0      0        2 
   5   chr5_87510231     ZBoe    G    C      0.5      1        2 
   5   chr5_87510231     ZGre    G    C        0      0        2 
   5   chr5_87510231     ZHar    G    C        0      0        2 
   5   chr5_87510231   Sample    G    C        0      0        2 
   5   chr5_87519143     AAsi    T    C        0      0        2 
   5   chr5_87519143     AKia    T    C        0      0        2 
   5   chr5_87519143     AOna    T    C        0      0        2 
   5   chr5_87519143     ASom    T    C        0      0        2 
   5   chr5_87519143     HCab    T    C        1      2        2 
   5   chr5_87519143     HPrz    T    C        1      2        2 
   5   chr5_87519143     ZBoe    T    C        0      0        2 
   5   chr5_87519143     ZGre    T    C        0      0        2 
   5   chr5_87519143     ZHar    T    C        0      0        2 
   5   chr5_87519143   Sample    T    C        0      0        2 
   5   chr5_87522518     AAsi    T    A        0      0        2 
   5   chr5_87522518     AKia    T    A        0      0        2 
   5   chr5_87522518     AOna    T    A        1      2        2 
   5   chr5_87522518     ASom    T    A        0      0        2 
   5   chr5_87522518     HCab    T    A        0      0        2 
   5   chr5_87522518     HPrz    T    A        0      0        2 
   5   chr5_87522518     ZBoe    T    A        0      0        2 
   5   chr5_87522518     ZGre    T    A        0      0        2 
   5   chr5_87522518     ZHar    T    A        0      0        2 
   5   chr5_87522518   Sample    T    A        0      0        2 
   5   chr5_87531350     AAsi    C    T        0      0        2 
   5   chr5_87531350     AKia    C    T        0      0        2 
   5   chr5_87531350     AOna    C    T        0      0        2 
   5   chr5_87531350     ASom    C    T        0      0        2 
   5   chr5_87531350     HCab    C    T        0      0        2 
   5   chr5_87531350     HPrz    C    T        0      0        2 
   5   chr5_87531350     ZBoe    C    T        0      0        2 
   5   chr5_87531350     ZGre    C    T        0      0        2 
   5   chr5_87531350     ZHar    C    T        1      2        2 
   5   chr5_87531350   Sample    C    T        0      0        2 
   5   chr5_87531386     AAsi    T    C        1      2        2 
   5   chr5_87531386     AKia    T    C        0      0        2 
   5   chr5_87531386     AOna    T    C        0      0        2 
   5   chr5_87531386     ASom    T    C        1      2        2 
   5   chr5_87531386     HCab    T    C        0      0        2 
   5   chr5_87531386     HPrz    T    C        0      0        2 
   5   chr5_87531386     ZBoe    T    C        0      0        2 
   5   chr5_87531386     ZGre    T    C        0      0        2 
   5   chr5_87531386     ZHar    T    C        0      0        2 
   5   chr5_87531386   Sample    T    C        1      2        2 
   5   chr5_87549976     AAsi    G    T        1      2        2 
   5   chr5_87549976     AKia    G    T        0      0        2 
   5   chr5_87549976     AOna    G    T        0      0        2 
   5   chr5_87549976     ASom    G    T        0      0        2 
   5   chr5_87549976     HCab    G    T        0      0        2 
   5   chr5_87549976     HPrz    G    T        0      0        2 
   5   chr5_87549976     ZBoe    G    T        0      0        2 
   5   chr5_87549976     ZGre    G    T        0      0        2 
   5   chr5_87549976     ZHar    G    T        0      0        2 
   5   chr5_87549976   Sample    G    T        0      0        2 
   5   chr5_87553090     AAsi    A    G        0      0        2 
   5   chr5_87553090     AKia    A    G      0.5      1        2 
   5   chr5_87553090     AOna    A    G        1      2        2 
   5   chr5_87553090     ASom    A    G        0      0        2 
   5   chr5_87553090     HCab    A    G        0      0        2 
   5   chr5_87553090     HPrz    A    G        0      0        2 
   5   chr5_87553090     ZBoe    A    G        0      0        2 
   5   chr5_87553090     ZGre    A    G        0      0        2 
   5   chr5_87553090     ZHar    A    G        0      0        2 
   5   chr5_87553090   Sample    A    G        0      0        2 
   5   chr5_87563663     AAsi    T    C        0      0        2 
   5   chr5_87563663     AKia    T    C      0.5      1        2 
   5   chr5_87563663     AOna    T    C        0      0        2 
   5   chr5_87563663     ASom    T    C        0      0        2 
   5   chr5_87563663     HCab    T    C        0      0        2 
   5   chr5_87563663     HPrz    T    C        0      0        2 
   5   chr5_87563663     ZBoe    T    C        0      0        2 
   5   chr5_87563663     ZGre    T    C        0      0        2 
   5   chr5_87563663     ZHar    T    C        0      0        2 
   5   chr5_87563663   Sample    T    C        0      0        2 
   5   chr5_87563947     AAsi    A    G        0      0        2 
   5   chr5_87563947     AKia    A    G        0      0        2 
   5   chr5_87563947     AOna    A    G        0      0        2 
   5   chr5_87563947     ASom    A    G        0      0        2 
   5   chr5_87563947     HCab    A    G        1      2        2 
   5   chr5_87563947     HPrz    A    G        1      2        2 
   5   chr5_87563947     ZBoe    A    G        0      0        2 
   5   chr5_87563947     ZGre    A    G        0      0        2 
   5   chr5_87563947     ZHar    A    G        0      0        2 
   5   chr5_87563947   Sample    A    G        0      0        2 
   5   chr5_87564741     AAsi    T    C        0      0        2 
   5   chr5_87564741     AKia    T    C        0      0        2 
   5   chr5_87564741     AOna    T    C        0      0        2 
   5   chr5_87564741     ASom    T    C        0      0        2 
   5   chr5_87564741     HCab    T    C        0      0        2 
   5   chr5_87564741     HPrz    T    C      0.5      1        2 
   5   chr5_87564741     ZBoe    T    C        0      0        2 
   5   chr5_87564741     ZGre    T    C        0      0        2 
   5   chr5_87564741     ZHar    T    C        0      0        2 
   5   chr5_87564741   Sample    T    C        0      0        2 
   5   chr5_87569338     AAsi    A    G        0      0        2 
   5   chr5_87569338     AKia    A    G      0.5      1        2 
   5   chr5_87569338     AOna    A    G        0      0        2 
   5   chr5_87569338     ASom    A    G        0      0        2 
   5   chr5_87569338     HCab    A    G        0      0        2 
   5   chr5_87569338     HPrz    A    G        0      0        2 
   5   chr5_87569338     ZBoe    A    G        0      0        2 
   5   chr5_87569338     ZGre    A    G        0      0        2 
   5   chr5_87569338     ZHar    A    G        0      0        2 
   5   chr5_87569338   Sample    A    G        0      0        2 
   5   chr5_87569519     AAsi    T    C        0      0        2 
   5   chr5_87569519     AKia    T    C        0      0        2 
   5   chr5_87569519     AOna    T    C        0      0        2 
   5   chr5_87569519     ASom    T    C        0      0        2 
   5   chr5_87569519     HCab    T    C        0      0        2 
   5   chr5_87569519     HPrz    T    C      0.5      1        2 
   5   chr5_87569519     ZBoe    T    C        0      0        2 
   5   chr5_87569519     ZGre    T    C        0      0        2 
   5   chr5_87569519     ZHar    T    C        0      0        2 
   5   chr5_87569519   Sample    T    C        0      0        2 
   5   chr5_87576846     AAsi    C    T        0      0        2 
   5   chr5_87576846     AKia    C    T      0.5      1        2 
   5   chr5_87576846     AOna    C    T        0      0        2 
   5   chr5_87576846     ASom    C    T        0      0        2 
   5   chr5_87576846     HCab    C    T        0      0        2 
   5   chr5_87576846     HPrz    C    T        0      0        2 
   5   chr5_87576846     ZBoe    C    T        0      0        2 
   5   chr5_87576846     ZGre    C    T        0      0        2 
   5   chr5_87576846     ZHar    C    T        0      0        2 
   5   chr5_87576846   Sample    C    T        0      0        2 
   5   chr5_87581277     AAsi    G    A        0      0        2 
   5   chr5_87581277     AKia    G    A        0      0        2 
   5   chr5_87581277     AOna    G    A        0      0        2 
   5   chr5_87581277     ASom    G    A        0      0        2 
   5   chr5_87581277     HCab    G    A        1      2        2 
   5   chr5_87581277     HPrz    G    A        1      2        2 
   5   chr5_87581277     ZBoe    G    A        0      0        2 
   5   chr5_87581277     ZGre    G    A        0      0        2 
   5   chr5_87581277     ZHar    G    A        0      0        2 
   5   chr5_87581277   Sample    G    A        0      0        2 
   5   chr5_87584059     AAsi    C    T        0      0        2 
   5   chr5_87584059     AKia    C    T        0      0        2 
   5   chr5_87584059     AOna    C    T        0      0        2 
   5   chr5_87584059     ASom    C    T        0      0        2 
   5   chr5_87584059     HCab    C    T        1      2        2 
   5   chr5_87584059     HPrz    C    T        1      2        2 
   5   chr5_87584059     ZBoe    C    T        0      0        2 
   5   chr5_87584059     ZGre    C    T        0      0        2 
   5   chr5_87584059     ZHar    C    T        0      0        2 
   5   chr5_87584059   Sample    C    T        0      0        2 
   5   chr5_87590295     AAsi    A    G        0      0        2 
   5   chr5_87590295     AKia    A    G        0      0        2 
   5   chr5_87590295     AOna    A    G        0      0        2 
   5   chr5_87590295     ASom    A    G        0      0        2 
   5   chr5_87590295     HCab    A    G        0      0        2 
   5   chr5_87590295     HPrz    A    G        0      0        2 
   5   chr5_87590295     ZBoe    A    G        0      0        2 
   5   chr5_87590295     ZGre    A    G        0      0        2 
   5   chr5_87590295     ZHar    A    G        1      2        2 
   5   chr5_87590295   Sample    A    G        0      0        2 
   5   chr5_87591971     AAsi    C    T        0      0        2 
   5   chr5_87591971     AKia    C    T      0.5      1        2 
   5   chr5_87591971     AOna    C    T        0      0        2 
   5   chr5_87591971     ASom    C    T        0      0        2 
   5   chr5_87591971     HCab    C    T        0      0        2 
   5   chr5_87591971     HPrz    C    T        0      0        2 
   5   chr5_87591971     ZBoe    C    T        0      0        2 
   5   chr5_87591971     ZGre    C    T        0      0        2 
   5   chr5_87591971     ZHar    C    T        0      0        2 
   5   chr5_87591971   Sample    C    T        0      0        2 
   5   chr5_87596800     AAsi    G    C        0      0        2 
   5   chr5_87596800     AKia    G    C        0      0        2 
   5   chr5_87596800     AOna    G    C        0      0        2 
   5   chr5_87596800     ASom    G    C        0      0        2 
   5   chr5_87596800     HCab    G    C        0      0        2 
   5   chr5_87596800     HPrz    G    C        0      0        2 
   5   chr5_87596800     ZBoe    G    C        0      0        2 
   5   chr5_87596800     ZGre    G    C        0      0        2 
   5   chr5_87596800     ZHar    G    C      0.5      1        2 
   5   chr5_87596800   Sample    G    C        0      0        2 
   5   chr5_87597074     AAsi    A    C        0      0        2 
   5   chr5_87597074     AKia    A    C        0      0        2 
   5   chr5_87597074     AOna    A    C        0      0        2 
   5   chr5_87597074     ASom    A    C        0      0        2 
   5   chr5_87597074     HCab    A    C        0      0        2 
   5   chr5_87597074     HPrz    A    C      0.5      1        2 
   5   chr5_87597074     ZBoe    A    C        0      0        2 
   5   chr5_87597074     ZGre    A    C        0      0        2 
   5   chr5_87597074     ZHar    A    C        0      0        2 
   5   chr5_87597074   Sample    A    C        0      0        2 
   5   chr5_87597755     AAsi    G    A        0      0        2 
   5   chr5_87597755     AKia    G    A        0      0        2 
   5   chr5_87597755     AOna    G    A        0      0        2 
   5   chr5_87597755     ASom    G    A        0      0        2 
   5   chr5_87597755     HCab    G    A        0      0        2 
   5   chr5_87597755     HPrz    G    A      0.5      1        2 
   5   chr5_87597755     ZBoe    G    A        0      0        2 
   5   chr5_87597755     ZGre    G    A        0      0        2 
   5   chr5_87597755     ZHar    G    A        0      0        2 
   5   chr5_87597755   Sample    G    A        0      0        2 
   5   chr5_87601143     AAsi    C    G        0      0        2 
   5   chr5_87601143     AKia    C    G        0      0        2 
   5   chr5_87601143     AOna    C    G        0      0        2 
   5   chr5_87601143     ASom    C    G        0      0        2 
   5   chr5_87601143     HCab    C    G        0      0        2 
   5   chr5_87601143     HPrz    C    G      0.5      1        2 
   5   chr5_87601143     ZBoe    C    G        0      0        2 
   5   chr5_87601143     ZGre    C    G        0      0        2 
   5   chr5_87601143     ZHar    C    G        0      0        2 
   5   chr5_87601143   Sample    C    G        0      0        2 
   5   chr5_87604969     AAsi    A    G        0      0        2 
   5   chr5_87604969     AKia    A    G        0      0        2 
   5   chr5_87604969     AOna    A    G        0      0        2 
   5   chr5_87604969     ASom    A    G        0      0        2 
   5   chr5_87604969     HCab    A    G        0      0        2 
   5   chr5_87604969     HPrz    A    G        0      0        2 
   5   chr5_87604969     ZBoe    A    G        0      0        2 
   5   chr5_87604969     ZGre    A    G      0.5      1        2 
   5   chr5_87604969     ZHar    A    G        0      0        2 
   5   chr5_87604969   Sample    A    G        0      0        2 
   5   chr5_87605130     AAsi    A    G        0      0        2 
   5   chr5_87605130     AKia    A    G        0      0        2 
   5   chr5_87605130     AOna    A    G        0      0        2 
   5   chr5_87605130     ASom    A    G        0      0        2 
   5   chr5_87605130     HCab    A    G        1      2        2 
   5   chr5_87605130     HPrz    A    G        1      2        2 
   5   chr5_87605130     ZBoe    A    G        0      0        2 
   5   chr5_87605130     ZGre    A    G        0      0        2 
   5   chr5_87605130     ZHar    A    G        0      0        2 
   5   chr5_87605130   Sample    A    G        0      0        2 
   5   chr5_87606037     AAsi    G    A        0      0        2 
   5   chr5_87606037     AKia    G    A        0      0        2 
   5   chr5_87606037     AOna    G    A        0      0        2 
   5   chr5_87606037     ASom    G    A        0      0        2 
   5   chr5_87606037     HCab    G    A        1      2        2 
   5   chr5_87606037     HPrz    G    A        0      0        2 
   5   chr5_87606037     ZBoe    G    A        0      0        2 
   5   chr5_87606037     ZGre    G    A        0      0        2 
   5   chr5_87606037     ZHar    G    A        0      0        2 
   5   chr5_87606037   Sample    G    A        0      0        2 
   5   chr5_87617824     AAsi    T    C        0      0        2 
   5   chr5_87617824     AKia    T    C        0      0        2 
   5   chr5_87617824     AOna    T    C        0      0        2 
   5   chr5_87617824     ASom    T    C        0      0        2 
   5   chr5_87617824     HCab    T    C        0      0        2 
   5   chr5_87617824     HPrz    T    C        0      0        2 
   5   chr5_87617824     ZBoe    T    C      0.5      1        2 
   5   chr5_87617824     ZGre    T    C        0      0        2 
   5   chr5_87617824     ZHar    T    C        0      0        2 
   5   chr5_87617824   Sample    T    C        0      0        2 
   5   chr5_87621836     AAsi    A    G        1      2        2 
   5   chr5_87621836     AKia    A    G        0      0        2 
   5   chr5_87621836     AOna    A    G        0      0        2 
   5   chr5_87621836     ASom    A    G        0      0        2 
   5   chr5_87621836     HCab    A    G        0      0        2 
   5   chr5_87621836     HPrz    A    G        0      0        2 
   5   chr5_87621836     ZBoe    A    G        0      0        2 
   5   chr5_87621836     ZGre    A    G        0      0        2 
   5   chr5_87621836     ZHar    A    G        0      0        2 
   5   chr5_87621836   Sample    A    G        1      2        2 
   5   chr5_87623938     AAsi    G    A        0      0        2 
   5   chr5_87623938     AKia    G    A        1      2        2 
   5   chr5_87623938     AOna    G    A        0      0        2 
   5   chr5_87623938     ASom    G    A        0      0        2 
   5   chr5_87623938     HCab    G    A        0      0        2 
   5   chr5_87623938     HPrz    G    A        0      0        2 
   5   chr5_87623938     ZBoe    G    A        0      0        2 
   5   chr5_87623938     ZGre    G    A        0      0        2 
   5   chr5_87623938     ZHar    G    A        0      0        2 
   5   chr5_87623938   Sample    G    A        0      0        2 
   5   chr5_87627175     AAsi    G    A        1      2        2 
   5   chr5_87627175     AKia    G    A        0      0        2 
   5   chr5_87627175     AOna    G    A        0      0        2 
   5   chr5_87627175     ASom    G    A        1      2        2 
   5   chr5_87627175     HCab    G    A        0      0        2 
   5   chr5_87627175     HPrz    G    A        0      0        2 
   5   chr5_87627175     ZBoe    G    A        0      0        2 
   5   chr5_87627175     ZGre    G    A        0      0        2 
   5   chr5_87627175     ZHar    G    A        0      0        2 
   5   chr5_87627175   Sample    G    A        1      2        2 
   5   chr5_87634438     AAsi    G    T        0      0        2 
   5   chr5_87634438     AKia    G    T        0      0        2 
   5   chr5_87634438     AOna    G    T        0      0        2 
   5   chr5_87634438     ASom    G    T        0      0        2 
   5   chr5_87634438     HCab    G    T        1      2        2 
   5   chr5_87634438     HPrz    G    T        0      0        2 
   5   chr5_87634438     ZBoe    G    T        0      0        2 
   5   chr5_87634438     ZGre    G    T        0      0        2 
   5   chr5_87634438     ZHar    G    T        0      0        2 
   5   chr5_87634438   Sample    G    T        0      0        2 
   5   chr5_87646968     AAsi    A    G        0      0        2 
   5   chr5_87646968     AKia    A    G        0      0        2 
   5   chr5_87646968     AOna    A    G        0      0        2 
   5   chr5_87646968     ASom    A    G        0      0        2 
   5   chr5_87646968     HCab    A    G        1      2        2 
   5   chr5_87646968     HPrz    A    G        1      2        2 
   5   chr5_87646968     ZBoe    A    G        0      0        2 
   5   chr5_87646968     ZGre    A    G        0      0        2 
   5   chr5_87646968     ZHar    A    G        0      0        2 
   5   chr5_87646968   Sample    A    G        0      0        2 
   5   chr5_87648582     AAsi    C    A        0      0        2 
   5   chr5_87648582     AKia    C    A      0.5      1        2 
   5   chr5_87648582     AOna    C    A        0      0        2 
   5   chr5_87648582     ASom    C    A        0      0        2 
   5   chr5_87648582     HCab    C    A        0      0        2 
   5   chr5_87648582     HPrz    C    A        0      0        2 
   5   chr5_87648582     ZBoe    C    A        0      0        2 
   5   chr5_87648582     ZGre    C    A        0      0        2 
   5   chr5_87648582     ZHar    C    A        0      0        2 
   5   chr5_87648582   Sample    C    A        0      0        2 
   5   chr5_87649799     AAsi    A    G        1      2        2 
   5   chr5_87649799     AKia    A    G        0      0        2 
   5   chr5_87649799     AOna    A    G        0      0        2 
   5   chr5_87649799     ASom    A    G        1      2        2 
   5   chr5_87649799     HCab    A    G        0      0        2 
   5   chr5_87649799     HPrz    A    G        0      0        2 
   5   chr5_87649799     ZBoe    A    G        0      0        2 
   5   chr5_87649799     ZGre    A    G        0      0        2 
   5   chr5_87649799     ZHar    A    G        0      0        2 
   5   chr5_87649799   Sample    A    G        1      2        2 
   5   chr5_87653557     AAsi    T    C        0      0        2 
   5   chr5_87653557     AKia    T    C      0.5      1        2 
   5   chr5_87653557     AOna    T    C        0      0        2 
   5   chr5_87653557     ASom    T    C        0      0        2 
   5   chr5_87653557     HCab    T    C        0      0        2 
   5   chr5_87653557     HPrz    T    C        0      0        2 
   5   chr5_87653557     ZBoe    T    C        0      0        2 
   5   chr5_87653557     ZGre    T    C        0      0        2 
   5   chr5_87653557     ZHar    T    C        0      0        2 
   5   chr5_87653557   Sample    T    C        0      0        2 
   5   chr5_87655960     AAsi    A    T        0      0        2 
   5   chr5_87655960     AKia    A    T        0      0        2 
   5   chr5_87655960     AOna    A    T        0      0        2 
   5   chr5_87655960     ASom    A    T        0      0        2 
   5   chr5_87655960     HCab    A    T        0      0        2 
   5   chr5_87655960     HPrz    A    T      0.5      1        2 
   5   chr5_87655960     ZBoe    A    T        0      0        2 
   5   chr5_87655960     ZGre    A    T        0      0        2 
   5   chr5_87655960     ZHar    A    T        0      0        2 
   5   chr5_87655960   Sample    A    T        0      0        2 
   5   chr5_87665256     AAsi    A    T        0      0        2 
   5   chr5_87665256     AKia    A    T        0      0        2 
   5   chr5_87665256     AOna    A    T        1      2        2 
   5   chr5_87665256     ASom    A    T        0      0        2 
   5   chr5_87665256     HCab    A    T        0      0        2 
   5   chr5_87665256     HPrz    A    T        0      0        2 
   5   chr5_87665256     ZBoe    A    T        0      0        2 
   5   chr5_87665256     ZGre    A    T        0      0        2 
   5   chr5_87665256     ZHar    A    T        0      0        2 
   5   chr5_87665256   Sample    A    T        0      0        2 
   5   chr5_87669694     AAsi    G    C        0      0        2 
   5   chr5_87669694     AKia    G    C        0      0        2 
   5   chr5_87669694     AOna    G    C        1      2        2 
   5   chr5_87669694     ASom    G    C        0      0        2 
   5   chr5_87669694     HCab    G    C        0      0        2 
   5   chr5_87669694     HPrz    G    C        0      0        2 
   5   chr5_87669694     ZBoe    G    C        0      0        2 
   5   chr5_87669694     ZGre    G    C        0      0        2 
   5   chr5_87669694     ZHar    G    C        0      0        2 
   5   chr5_87669694   Sample    G    C        0      0        2 
   5   chr5_87669717     AAsi    C    T        0      0        2 
   5   chr5_87669717     AKia    C    T        0      0        2 
   5   chr5_87669717     AOna    C    T        0      0        2 
   5   chr5_87669717     ASom    C    T        0      0        2 
   5   chr5_87669717     HCab    C    T      0.5      1        2 
   5   chr5_87669717     HPrz    C    T        0      0        2 
   5   chr5_87669717     ZBoe    C    T        0      0        2 
   5   chr5_87669717     ZGre    C    T        0      0        2 
   5   chr5_87669717     ZHar    C    T        0      0        2 
   5   chr5_87669717   Sample    C    T        0      0        2 
   5   chr5_87683251     AAsi    A    T        0      0        2 
   5   chr5_87683251     AKia    A    T        0      0        2 
   5   chr5_87683251     AOna    A    T        0      0        2 
   5   chr5_87683251     ASom    A    T        0      0        2 
   5   chr5_87683251     HCab    A    T        0      0        2 
   5   chr5_87683251     HPrz    A    T        0      0        2 
   5   chr5_87683251     ZBoe    A    T        0      0        2 
   5   chr5_87683251     ZGre    A    T      0.5      1        2 
   5   chr5_87683251     ZHar    A    T        0      0        2 
   5   chr5_87683251   Sample    A    T        0      0        2 
   5   chr5_87687771     AAsi    A    G        0      0        2 
   5   chr5_87687771     AKia    A    G        0      0        2 
   5   chr5_87687771     AOna    A    G        0      0        2 
   5   chr5_87687771     ASom    A    G        0      0        2 
   5   chr5_87687771     HCab    A    G        0      0        2 
   5   chr5_87687771     HPrz    A    G      0.5      1        2 
   5   chr5_87687771     ZBoe    A    G        0      0        2 
   5   chr5_87687771     ZGre    A    G        0      0        2 
   5   chr5_87687771     ZHar    A    G        0      0        2 
   5   chr5_87687771   Sample    A    G        0      0        2 
   5   chr5_87693124     AAsi    C    T        0      0        2 
   5   chr5_87693124     AKia    C    T      0.5      1        2 
   5   chr5_87693124     AOna    C    T        1      2        2 
   5   chr5_87693124     ASom    C    T        0      0        2 
   5   chr5_87693124     HCab    C    T        0      0        2 
   5   chr5_87693124     HPrz    C    T        0      0        2 
   5   chr5_87693124     ZBoe    C    T        0      0        2 
   5   chr5_87693124     ZGre    C    T        0      0        2 
   5   chr5_87693124     ZHar    C    T        0      0        2 
   5   chr5_87693124   Sample    C    T        0      0        2 
   5   chr5_87701325     AAsi    A    C        0      0        2 
   5   chr5_87701325     AKia    A    C        0      0        2 
   5   chr5_87701325     AOna    A    C        0      0        2 
   5   chr5_87701325     ASom    A    C        0      0        2 
   5   chr5_87701325     HCab    A    C        1      2        2 
   5   chr5_87701325     HPrz    A    C        1      2        2 
   5   chr5_87701325     ZBoe    A    C        0      0        2 
   5   chr5_87701325     ZGre    A    C        0      0        2 
   5   chr5_87701325     ZHar    A    C        0      0        2 
   5   chr5_87701325   Sample    A    C        0      0        2 
   5   chr5_87703477     AAsi    A    G        0      0        2 
   5   chr5_87703477     AKia    A    G        0      0        2 
   5   chr5_87703477     AOna    A    G        0      0        2 
   5   chr5_87703477     ASom    A    G        0      0        2 
   5   chr5_87703477     HCab    A    G        0      0        2 
   5   chr5_87703477     HPrz    A    G        0      0        2 
   5   chr5_87703477     ZBoe    A    G      0.5      1        2 
   5   chr5_87703477     ZGre    A    G        0      0        2 
   5   chr5_87703477     ZHar    A    G        0      0        2 
   5   chr5_87703477   Sample    A    G        0      0        2 
   5   chr5_87705454     AAsi    T    C        0      0        2 
   5   chr5_87705454     AKia    T    C        0      0        2 
   5   chr5_87705454     AOna    T    C        0      0        2 
   5   chr5_87705454     ASom    T    C        0      0        2 
   5   chr5_87705454     HCab    T    C        0      0        2 
   5   chr5_87705454     HPrz    T    C      0.5      1        2 
   5   chr5_87705454     ZBoe    T    C        0      0        2 
   5   chr5_87705454     ZGre    T    C        0      0        2 
   5   chr5_87705454     ZHar    T    C        0      0        2 
   5   chr5_87705454   Sample    T    C        0      0        2 
   5   chr5_87706168     AAsi    T    C        0      0        2 
   5   chr5_87706168     AKia    T    C        0      0        2 
   5   chr5_87706168     AOna    T    C        1      2        2 
   5   chr5_87706168     ASom    T    C        0      0        2 
   5   chr5_87706168     HCab    T    C        0      0        2 
   5   chr5_87706168     HPrz    T    C        0      0        2 
   5   chr5_87706168     ZBoe    T    C        0      0        2 
   5   chr5_87706168     ZGre    T    C        0      0        2 
   5   chr5_87706168     ZHar    T    C        0      0        2 
   5   chr5_87706168   Sample    T    C        0      0        2 
   5   chr5_87712458     AAsi    A    T        0      0        2 
   5   chr5_87712458     AKia    A    T        0      0        2 
   5   chr5_87712458     AOna    A    T        0      0        2 
   5   chr5_87712458     ASom    A    T        0      0        2 
   5   chr5_87712458     HCab    A    T        1      2        2 
   5   chr5_87712458     HPrz    A    T        1      2        2 
   5   chr5_87712458     ZBoe    A    T        0      0        2 
   5   chr5_87712458     ZGre    A    T        0      0        2 
   5   chr5_87712458     ZHar    A    T        0      0        2 
   5   chr5_87712458   Sample    A    T        0      0        2 
   5   chr5_87717049     AAsi    G    A        0      0        2 
   5   chr5_87717049     AKia    G    A        0      0        2 
   5   chr5_87717049     AOna    G    A        0      0        2 
   5   chr5_87717049     ASom    G    A        0      0        2 
   5   chr5_87717049     HCab    G    A        1      2        2 
   5   chr5_87717049     HPrz    G    A        1      2        2 
   5   chr5_87717049     ZBoe    G    A        0      0        2 
   5   chr5_87717049     ZGre    G    A        0      0        2 
   5   chr5_87717049     ZHar    G    A        0      0        2 
   5   chr5_87717049   Sample    G    A        0      0        2 
   5   chr5_87719125     AAsi    A    T        0      0        2 
   5   chr5_87719125     AKia    A    T        0      0        2 
   5   chr5_87719125     AOna    A    T        0      0        2 
   5   chr5_87719125     ASom    A    T        1      2        2 
   5   chr5_87719125     HCab    A    T        0      0        2 
   5   chr5_87719125     HPrz    A    T        0      0        2 
   5   chr5_87719125     ZBoe    A    T        0      0        2 
   5   chr5_87719125     ZGre    A    T        0      0        2 
   5   chr5_87719125     ZHar    A    T        0      0        2 
   5   chr5_87719125   Sample    A    T        0      0        2 
   5   chr5_87723733     AAsi    C    G        0      0        2 
   5   chr5_87723733     AKia    C    G        0      0        2 
   5   chr5_87723733     AOna    C    G        0      0        2 
   5   chr5_87723733     ASom    C    G        0      0        2 
   5   chr5_87723733     HCab    C    G        1      2        2 
   5   chr5_87723733     HPrz    C    G        1      2        2 
   5   chr5_87723733     ZBoe    C    G        0      0        2 
   5   chr5_87723733     ZGre    C    G        0      0        2 
   5   chr5_87723733     ZHar    C    G        0      0        2 
   5   chr5_87723733   Sample    C    G        0      0        2 
   5   chr5_87724889     AAsi    T    C      0.5      1        2 
   5   chr5_87724889     AKia    T    C        0      0        2 
   5   chr5_87724889     AOna    T    C        0      0        2 
   5   chr5_87724889     ASom    T    C        0      0        2 
   5   chr5_87724889     HCab    T    C        0      0        2 
   5   chr5_87724889     HPrz    T    C        0      0        2 
   5   chr5_87724889     ZBoe    T    C        0      0        2 
   5   chr5_87724889     ZGre    T    C        0      0        2 
   5   chr5_87724889     ZHar    T    C        0      0        2 
   5   chr5_87724889   Sample    T    C        0      0        2 
   5   chr5_87727326     AAsi    A    G        0      0        2 
   5   chr5_87727326     AKia    A    G        0      0        2 
   5   chr5_87727326     AOna    A    G        0      0        2 
   5   chr5_87727326     ASom    A    G        0      0        2 
   5   chr5_87727326     HCab    A    G        1      2        2 
   5   chr5_87727326     HPrz    A    G        1      2        2 
   5   chr5_87727326     ZBoe    A    G        0      0        2 
   5   chr5_87727326     ZGre    A    G        0      0        2 
   5   chr5_87727326     ZHar    A    G        0      0        2 
   5   chr5_87727326   Sample    A    G        0      0        2 
   5   chr5_87733308     AAsi    C    T        1      2        2 
   5   chr5_87733308     AKia    C    T        0      0        2 
   5   chr5_87733308     AOna    C    T        0      0        2 
   5   chr5_87733308     ASom    C    T        1      2        2 
   5   chr5_87733308     HCab    C    T        0      0        2 
   5   chr5_87733308     HPrz    C    T        0      0        2 
   5   chr5_87733308     ZBoe    C    T        0      0        2 
   5   chr5_87733308     ZGre    C    T        0      0        2 
   5   chr5_87733308     ZHar    C    T        1      2        2 
   5   chr5_87733308   Sample    C    T        1      2        2 
   5   chr5_87734090     AAsi    G    C        0      0        2 
   5   chr5_87734090     AKia    G    C        0      0        2 
   5   chr5_87734090     AOna    G    C        0      0        2 
   5   chr5_87734090     ASom    G    C        0      0        2 
   5   chr5_87734090     HCab    G    C        0      0        2 
   5   chr5_87734090     HPrz    G    C        0      0        2 
   5   chr5_87734090     ZBoe    G    C        0      0        2 
   5   chr5_87734090     ZGre    G    C        1      2        2 
   5   chr5_87734090     ZHar    G    C        0      0        2 
   5   chr5_87734090   Sample    G    C        0      0        2 
   5   chr5_87734359     AAsi    C    T        0      0        2 
   5   chr5_87734359     AKia    C    T        0      0        2 
   5   chr5_87734359     AOna    C    T        0      0        2 
   5   chr5_87734359     ASom    C    T        0      0        2 
   5   chr5_87734359     HCab    C    T        1      2        2 
   5   chr5_87734359     HPrz    C    T        1      2        2 
   5   chr5_87734359     ZBoe    C    T        0      0        2 
   5   chr5_87734359     ZGre    C    T        0      0        2 
   5   chr5_87734359     ZHar    C    T        0      0        2 
   5   chr5_87734359   Sample    C    T        0      0        2 
   5   chr5_87752335     AAsi    T    C        0      0        2 
   5   chr5_87752335     AKia    T    C        0      0        2 
   5   chr5_87752335     AOna    T    C        0      0        2 
   5   chr5_87752335     ASom    T    C        0      0        2 
   5   chr5_87752335     HCab    T    C        0      0        2 
   5   chr5_87752335     HPrz    T    C        0      0        2 
   5   chr5_87752335     ZBoe    T    C        0      0        2 
   5   chr5_87752335     ZGre    T    C        1      2        2 
   5   chr5_87752335     ZHar    T    C        0      0        2 
   5   chr5_87752335   Sample    T    C        0      0        2 
   5   chr5_87758788     AAsi    C    T        0      0        2 
   5   chr5_87758788     AKia    C    T        0      0        2 
   5   chr5_87758788     AOna    C    T        0      0        2 
   5   chr5_87758788     ASom    C    T        0      0        2 
   5   chr5_87758788     HCab    C    T        0      0        2 
   5   chr5_87758788     HPrz    C    T      0.5      1        2 
   5   chr5_87758788     ZBoe    C    T        0      0        2 
   5   chr5_87758788     ZGre    C    T        0      0        2 
   5   chr5_87758788     ZHar    C    T        0      0        2 
   5   chr5_87758788   Sample    C    T        0      0        2 
   5   chr5_87760106     AAsi    A    G        0      0        2 
   5   chr5_87760106     AKia    A    G        0      0        2 
   5   chr5_87760106     AOna    A    G        0      0        2 
   5   chr5_87760106     ASom    A    G        0      0        2 
   5   chr5_87760106     HCab    A    G        1      2        2 
   5   chr5_87760106     HPrz    A    G        1      2        2 
   5   chr5_87760106     ZBoe    A    G        0      0        2 
   5   chr5_87760106     ZGre    A    G        0      0        2 
   5   chr5_87760106     ZHar    A    G        0      0        2 
   5   chr5_87760106   Sample    A    G        0      0        2 
   5   chr5_87780402     AAsi    A    G        0      0        2 
   5   chr5_87780402     AKia    A    G        0      0        2 
   5   chr5_87780402     AOna    A    G        0      0        2 
   5   chr5_87780402     ASom    A    G        0      0        2 
   5   chr5_87780402     HCab    A    G        0      0        2 
   5   chr5_87780402     HPrz    A    G        0      0        2 
   5   chr5_87780402     ZBoe    A    G        0      0        2 
   5   chr5_87780402     ZGre    A    G        0      0        2 
   5   chr5_87780402     ZHar    A    G        1      2        2 
   5   chr5_87780402   Sample    A    G        0      0        2 
   5   chr5_87780833     AAsi    C    T        0      0        2 
   5   chr5_87780833     AKia    C    T        0      0        2 
   5   chr5_87780833     AOna    C    T        0      0        2 
   5   chr5_87780833     ASom    C    T        0      0        2 
   5   chr5_87780833     HCab    C    T        1      2        2 
   5   chr5_87780833     HPrz    C    T        1      2        2 
   5   chr5_87780833     ZBoe    C    T        0      0        2 
   5   chr5_87780833     ZGre    C    T        0      0        2 
   5   chr5_87780833     ZHar    C    T        0      0        2 
   5   chr5_87780833   Sample    C    T        0      0        2 
   5   chr5_87787134     AAsi    C    T        0      0        2 
   5   chr5_87787134     AKia    C    T        0      0        2 
   5   chr5_87787134     AOna    C    T        0      0        2 
   5   chr5_87787134     ASom    C    T        0      0        2 
   5   chr5_87787134     HCab    C    T        1      2        2 
   5   chr5_87787134     HPrz    C    T        1      2        2 
   5   chr5_87787134     ZBoe    C    T        0      0        2 
   5   chr5_87787134     ZGre    C    T        0      0        2 
   5   chr5_87787134     ZHar    C    T        0      0        2 
   5   chr5_87787134   Sample    C    T        0      0        2 
   5   chr5_87787324     AAsi    T    C        0      0        2 
   5   chr5_87787324     AKia    T    C        0      0        2 
   5   chr5_87787324     AOna    T    C        0      0        2 
   5   chr5_87787324     ASom    T    C        0      0        2 
   5   chr5_87787324     HCab    T    C        0      0        2 
   5   chr5_87787324     HPrz    T    C        0      0        2 
   5   chr5_87787324     ZBoe    T    C      0.5      1        2 
   5   chr5_87787324     ZGre    T    C        0      0        2 
   5   chr5_87787324     ZHar    T    C        0      0        2 
   5   chr5_87787324   Sample    T    C        0      0        2 
   5   chr5_87805385     AAsi    A    G        0      0        2 
   5   chr5_87805385     AKia    A    G        0      0        2 
   5   chr5_87805385     AOna    A    G        0      0        2 
   5   chr5_87805385     ASom    A    G        0      0        2 
   5   chr5_87805385     HCab    A    G        0      0        2 
   5   chr5_87805385     HPrz    A    G      0.5      1        2 
   5   chr5_87805385     ZBoe    A    G        0      0        2 
   5   chr5_87805385     ZGre    A    G        0      0        2 
   5   chr5_87805385     ZHar    A    G        0      0        2 
   5   chr5_87805385   Sample    A    G        0      0        2 
   5   chr5_87806103     AAsi    C    T        0      0        2 
   5   chr5_87806103     AKia    C    T        0      0        2 
   5   chr5_87806103     AOna    C    T        0      0        2 
   5   chr5_87806103     ASom    C    T        0      0        2 
   5   chr5_87806103     HCab    C    T        0      0        2 
   5   chr5_87806103     HPrz    C    T      0.5      1        2 
   5   chr5_87806103     ZBoe    C    T        0      0        2 
   5   chr5_87806103     ZGre    C    T        0      0        2 
   5   chr5_87806103     ZHar    C    T        0      0        2 
   5   chr5_87806103   Sample    C    T        0      0        2 
   5   chr5_87813826     AAsi    G    C        0      0        2 
   5   chr5_87813826     AKia    G    C        0      0        2 
   5   chr5_87813826     AOna    G    C        0      0        2 
   5   chr5_87813826     ASom    G    C        0      0        2 
   5   chr5_87813826     HCab    G    C        0      0        2 
   5   chr5_87813826     HPrz    G    C        0      0        2 
   5   chr5_87813826     ZBoe    G    C        0      0        2 
   5   chr5_87813826     ZGre    G    C      0.5      1        2 
   5   chr5_87813826     ZHar    G    C        0      0        2 
   5   chr5_87813826   Sample    G    C        0      0        2 
   5   chr5_87816632     AAsi    G    A        0      0        2 
   5   chr5_87816632     AKia    G    A        0      0        2 
   5   chr5_87816632     AOna    G    A        0      0        2 
   5   chr5_87816632     ASom    G    A        0      0        2 
   5   chr5_87816632     HCab    G    A        0      0        2 
   5   chr5_87816632     HPrz    G    A        0      0        2 
   5   chr5_87816632     ZBoe    G    A        0      0        2 
   5   chr5_87816632     ZGre    G    A        1      2        2 
   5   chr5_87816632     ZHar    G    A        0      0        2 
   5   chr5_87816632   Sample    G    A        0      0        2 
   5   chr5_87830906     AAsi    G    A        0      0        2 
   5   chr5_87830906     AKia    G    A        0      0        2 
   5   chr5_87830906     AOna    G    A        0      0        2 
   5   chr5_87830906     ASom    G    A        0      0        2 
   5   chr5_87830906     HCab    G    A        0      0        2 
   5   chr5_87830906     HPrz    G    A      0.5      1        2 
   5   chr5_87830906     ZBoe    G    A        0      0        2 
   5   chr5_87830906     ZGre    G    A        0      0        2 
   5   chr5_87830906     ZHar    G    A        0      0        2 
   5   chr5_87830906   Sample    G    A        0      0        2 
   5   chr5_87837904     AAsi    T    C        0      0        2 
   5   chr5_87837904     AKia    T    C        0      0        2 
   5   chr5_87837904     AOna    T    C        0      0        2 
   5   chr5_87837904     ASom    T    C        0      0        2 
   5   chr5_87837904     HCab    T    C        1      2        2 
   5   chr5_87837904     HPrz    T    C        1      2        2 
   5   chr5_87837904     ZBoe    T    C        0      0        2 
   5   chr5_87837904     ZGre    T    C        0      0        2 
   5   chr5_87837904     ZHar    T    C        0      0        2 
   5   chr5_87837904   Sample    T    C        0      0        2 
   5   chr5_87840620     AAsi    T    C        0      0        2 
   5   chr5_87840620     AKia    T    C        0      0        2 
   5   chr5_87840620     AOna    T    C        0      0        2 
   5   chr5_87840620     ASom    T    C        0      0        2 
   5   chr5_87840620     HCab    T    C        0      0        2 
   5   chr5_87840620     HPrz    T    C        0      0        2 
   5   chr5_87840620     ZBoe    T    C        1      2        2 
   5   chr5_87840620     ZGre    T    C        0      0        2 
   5   chr5_87840620     ZHar    T    C        0      0        2 
   5   chr5_87840620   Sample    T    C        0      0        2 
   5   chr5_87844332     AAsi    A    G        0      0        2 
   5   chr5_87844332     AKia    A    G        1      2        2 
   5   chr5_87844332     AOna    A    G        0      0        2 
   5   chr5_87844332     ASom    A    G        0      0        2 
   5   chr5_87844332     HCab    A    G        0      0        2 
   5   chr5_87844332     HPrz    A    G        0      0        2 
   5   chr5_87844332     ZBoe    A    G        0      0        2 
   5   chr5_87844332     ZGre    A    G        0      0        2 
   5   chr5_87844332     ZHar    A    G        0      0        2 
   5   chr5_87844332   Sample    A    G        0      0        2 
   5   chr5_87850062     AAsi    T    C        0      0        2 
   5   chr5_87850062     AKia    T    C        0      0        2 
   5   chr5_87850062     AOna    T    C        0      0        2 
   5   chr5_87850062     ASom    T    C        0      0        2 
   5   chr5_87850062     HCab    T    C        0      0        2 
   5   chr5_87850062     HPrz    T    C        0      0        2 
   5   chr5_87850062     ZBoe    T    C        0      0        2 
   5   chr5_87850062     ZGre    T    C        1      2        2 
   5   chr5_87850062     ZHar    T    C        0      0        2 
   5   chr5_87850062   Sample    T    C        0      0        2 
   5   chr5_87850789     AAsi    T    A        0      0        2 
   5   chr5_87850789     AKia    T    A        0      0        2 
   5   chr5_87850789     AOna    T    A        0      0        2 
   5   chr5_87850789     ASom    T    A        0      0        2 
   5   chr5_87850789     HCab    T    A        1      2        2 
   5   chr5_87850789     HPrz    T    A        1      2        2 
   5   chr5_87850789     ZBoe    T    A        0      0        2 
   5   chr5_87850789     ZGre    T    A        0      0        2 
   5   chr5_87850789     ZHar    T    A        0      0        2 
   5   chr5_87850789   Sample    T    A        0      0        2 
   5   chr5_87851010     AAsi    C    G        1      2        2 
   5   chr5_87851010     AKia    C    G        0      0        2 
   5   chr5_87851010     AOna    C    G        0      0        2 
   5   chr5_87851010     ASom    C    G        1      2        2 
   5   chr5_87851010     HCab    C    G        0      0        2 
   5   chr5_87851010     HPrz    C    G        0      0        2 
   5   chr5_87851010     ZBoe    C    G        0      0        2 
   5   chr5_87851010     ZGre    C    G        1      2        2 
   5   chr5_87851010     ZHar    C    G        0      0        2 
   5   chr5_87851010   Sample    C    G        1      2        2 
   5   chr5_87857474     AAsi    C    T        0      0        2 
   5   chr5_87857474     AKia    C    T        0      0        2 
   5   chr5_87857474     AOna    C    T        0      0        2 
   5   chr5_87857474     ASom    C    T        0      0        2 
   5   chr5_87857474     HCab    C    T        1      2        2 
   5   chr5_87857474     HPrz    C    T        1      2        2 
   5   chr5_87857474     ZBoe    C    T        0      0        2 
   5   chr5_87857474     ZGre    C    T        0      0        2 
   5   chr5_87857474     ZHar    C    T        0      0        2 
   5   chr5_87857474   Sample    C    T        0      0        2 
   5   chr5_87868246     AAsi    C    T      0.5      1        2 
   5   chr5_87868246     AKia    C    T        0      0        2 
   5   chr5_87868246     AOna    C    T        0      0        2 
   5   chr5_87868246     ASom    C    T        1      2        2 
   5   chr5_87868246     HCab    C    T        0      0        2 
   5   chr5_87868246     HPrz    C    T        0      0        2 
   5   chr5_87868246     ZBoe    C    T        0      0        2 
   5   chr5_87868246     ZGre    C    T        0      0        2 
   5   chr5_87868246     ZHar    C    T        0      0        2 
   5   chr5_87868246   Sample    C    T        1      2        2 
   5   chr5_87871083     AAsi    A    T        0      0        2 
   5   chr5_87871083     AKia    A    T        0      0        2 
   5   chr5_87871083     AOna    A    T        0      0        2 
   5   chr5_87871083     ASom    A    T        0      0        2 
   5   chr5_87871083     HCab    A    T        1      2        2 
   5   chr5_87871083     HPrz    A    T        1      2        2 
   5   chr5_87871083     ZBoe    A    T        0      0        2 
   5   chr5_87871083     ZGre    A    T        0      0        2 
   5   chr5_87871083     ZHar    A    T        0      0        2 
   5   chr5_87871083   Sample    A    T        0      0        2 
   5   chr5_87873839     AAsi    A    G        0      0        2 
   5   chr5_87873839     AKia    A    G        0      0        2 
   5   chr5_87873839     AOna    A    G        0      0        2 
   5   chr5_87873839     ASom    A    G        0      0        2 
   5   chr5_87873839     HCab    A    G        0      0        2 
   5   chr5_87873839     HPrz    A    G        0      0        2 
   5   chr5_87873839     ZBoe    A    G        1      2        2 
   5   chr5_87873839     ZGre    A    G        0      0        2 
   5   chr5_87873839     ZHar    A    G        0      0        2 
   5   chr5_87873839   Sample    A    G        0      0        2 
   5   chr5_87884307     AAsi    T    A        0      0        2 
   5   chr5_87884307     AKia    T    A        0      0        2 
   5   chr5_87884307     AOna    T    A        0      0        2 
   5   chr5_87884307     ASom    T    A        0      0        2 
   5   chr5_87884307     HCab    T    A        1      2        2 
   5   chr5_87884307     HPrz    T    A        1      2        2 
   5   chr5_87884307     ZBoe    T    A        0      0        2 
   5   chr5_87884307     ZGre    T    A        0      0        2 
   5   chr5_87884307     ZHar    T    A        0      0        2 
   5   chr5_87884307   Sample    T    A        0      0        2 
   5   chr5_87885117     AAsi    C    T        0      0        2 
   5   chr5_87885117     AKia    C    T        0      0        2 
   5   chr5_87885117     AOna    C    T        0      0        2 
   5   chr5_87885117     ASom    C    T        0      0        2 
   5   chr5_87885117     HCab    C    T        0      0        2 
   5   chr5_87885117     HPrz    C    T        0      0        2 
   5   chr5_87885117     ZBoe    C    T        0      0        2 
   5   chr5_87885117     ZGre    C    T        0      0        2 
   5   chr5_87885117     ZHar    C    T        1      2        2 
   5   chr5_87885117   Sample    C    T        0      0        2 
   5   chr5_87898361     AAsi    A    T        0      0        2 
   5   chr5_87898361     AKia    A    T        0      0        2 
   5   chr5_87898361     AOna    A    T        1      2        2 
   5   chr5_87898361     ASom    A    T        0      0        2 
   5   chr5_87898361     HCab    A    T        0      0        2 
   5   chr5_87898361     HPrz    A    T        0      0        2 
   5   chr5_87898361     ZBoe    A    T        0      0        2 
   5   chr5_87898361     ZGre    A    T        0      0        2 
   5   chr5_87898361     ZHar    A    T        0      0        2 
   5   chr5_87898361   Sample    A    T        0      0        2 
   5   chr5_87910656     AAsi    A    C        0      0        2 
   5   chr5_87910656     AKia    A    C        0      0        2 
   5   chr5_87910656     AOna    A    C        0      0        2 
   5   chr5_87910656     ASom    A    C        0      0        2 
   5   chr5_87910656     HCab    A    C        0      0        2 
   5   chr5_87910656     HPrz    A    C        0      0        2 
   5   chr5_87910656     ZBoe    A    C        1      2        2 
   5   chr5_87910656     ZGre    A    C        0      0        2 
   5   chr5_87910656     ZHar    A    C        0      0        2 
   5   chr5_87910656   Sample    A    C        0      0        2 
   5   chr5_87918543     AAsi    C    T        0      0        2 
   5   chr5_87918543     AKia    C    T        0      0        2 
   5   chr5_87918543     AOna    C    T        1      2        2 
   5   chr5_87918543     ASom    C    T        0      0        2 
   5   chr5_87918543     HCab    C    T        1      2        2 
   5   chr5_87918543     HPrz    C    T        1      2        2 
   5   chr5_87918543     ZBoe    C    T        0      0        2 
   5   chr5_87918543     ZGre    C    T        0      0        2 
   5   chr5_87918543     ZHar    C    T        0      0        2 
   5   chr5_87918543   Sample    C    T        0      0        2 
   5   chr5_87924978     AAsi    C    T        0      0        2 
   5   chr5_87924978     AKia    C    T        0      0        2 
   5   chr5_87924978     AOna    C    T        0      0        2 
   5   chr5_87924978     ASom    C    T        0      0        2 
   5   chr5_87924978     HCab    C    T        0      0        2 
   5   chr5_87924978     HPrz    C    T        0      0        2 
   5   chr5_87924978     ZBoe    C    T        0      0        2 
   5   chr5_87924978     ZGre    C    T        0      0        2 
   5   chr5_87924978     ZHar    C    T        1      2        2 
   5   chr5_87924978   Sample    C    T        0      0        2 
   5   chr5_87928162     AAsi    T    C        0      0        2 
   5   chr5_87928162     AKia    T    C        0      0        2 
   5   chr5_87928162     AOna    T    C        0      0        2 
   5   chr5_87928162     ASom    T    C        0      0        2 
   5   chr5_87928162     HCab    T    C        0      0        2 
   5   chr5_87928162     HPrz    T    C        0      0        2 
   5   chr5_87928162     ZBoe    T    C        0      0        2 
   5   chr5_87928162     ZGre    T    C        0      0        2 
   5   chr5_87928162     ZHar    T    C      0.5      1        2 
   5   chr5_87928162   Sample    T    C        0      0        2 
   5   chr5_87931545     AAsi    A    G        0      0        2 
   5   chr5_87931545     AKia    A    G        0      0        2 
   5   chr5_87931545     AOna    A    G        0      0        2 
   5   chr5_87931545     ASom    A    G        0      0        2 
   5   chr5_87931545     HCab    A    G        1      2        2 
   5   chr5_87931545     HPrz    A    G        1      2        2 
   5   chr5_87931545     ZBoe    A    G        0      0        2 
   5   chr5_87931545     ZGre    A    G        0      0        2 
   5   chr5_87931545     ZHar    A    G        0      0        2 
   5   chr5_87931545   Sample    A    G        0      0        2 
   5   chr5_87937087     AAsi    A    C        0      0        2 
   5   chr5_87937087     AKia    A    C      0.5      1        2 
   5   chr5_87937087     AOna    A    C        0      0        2 
   5   chr5_87937087     ASom    A    C        0      0        2 
   5   chr5_87937087     HCab    A    C        0      0        2 
   5   chr5_87937087     HPrz    A    C        0      0        2 
   5   chr5_87937087     ZBoe    A    C        0      0        2 
   5   chr5_87937087     ZGre    A    C        0      0        2 
   5   chr5_87937087     ZHar    A    C        0      0        2 
   5   chr5_87937087   Sample    A    C        0      0        2 
   5   chr5_87937288     AAsi    A    G        0      0        2 
   5   chr5_87937288     AKia    A    G      0.5      1        2 
   5   chr5_87937288     AOna    A    G        0      0        2 
   5   chr5_87937288     ASom    A    G        0      0        2 
   5   chr5_87937288     HCab    A    G        0      0        2 
   5   chr5_87937288     HPrz    A    G        0      0        2 
   5   chr5_87937288     ZBoe    A    G        0      0        2 
   5   chr5_87937288     ZGre    A    G        0      0        2 
   5   chr5_87937288     ZHar    A    G        0      0        2 
   5   chr5_87937288   Sample    A    G        0      0        2 
   5   chr5_87940320     AAsi    T    C        0      0        2 
   5   chr5_87940320     AKia    T    C        0      0        2 
   5   chr5_87940320     AOna    T    C        0      0        2 
   5   chr5_87940320     ASom    T    C        0      0        2 
   5   chr5_87940320     HCab    T    C        1      2        2 
   5   chr5_87940320     HPrz    T    C        1      2        2 
   5   chr5_87940320     ZBoe    T    C        0      0        2 
   5   chr5_87940320     ZGre    T    C        0      0        2 
   5   chr5_87940320     ZHar    T    C        0      0        2 
   5   chr5_87940320   Sample    T    C        0      0        2 
   5   chr5_87948848     AAsi    G    A        0      0        2 
   5   chr5_87948848     AKia    G    A        0      0        2 
   5   chr5_87948848     AOna    G    A        0      0        2 
   5   chr5_87948848     ASom    G    A        0      0        2 
   5   chr5_87948848     HCab    G    A        1      2        2 
   5   chr5_87948848     HPrz    G    A        1      2        2 
   5   chr5_87948848     ZBoe    G    A        0      0        2 
   5   chr5_87948848     ZGre    G    A        0      0        2 
   5   chr5_87948848     ZHar    G    A        0      0        2 
   5   chr5_87948848   Sample    G    A        0      0        2 
   5   chr5_87950598     AAsi    A    C        0      0        2 
   5   chr5_87950598     AKia    A    C        0      0        2 
   5   chr5_87950598     AOna    A    C        0      0        2 
   5   chr5_87950598     ASom    A    C        0      0        2 
   5   chr5_87950598     HCab    A    C        0      0        2 
   5   chr5_87950598     HPrz    A    C        0      0        2 
   5   chr5_87950598     ZBoe    A    C      0.5      1        2 
   5   chr5_87950598     ZGre    A    C        0      0        2 
   5   chr5_87950598     ZHar    A    C        0      0        2 
   5   chr5_87950598   Sample    A    C        0      0        2 
   5   chr5_87953455     AAsi    T    G        0      0        2 
   5   chr5_87953455     AKia    T    G        0      0        2 
   5   chr5_87953455     AOna    T    G        0      0        2 
   5   chr5_87953455     ASom    T    G        0      0        2 
   5   chr5_87953455     HCab    T    G        0      0        2 
   5   chr5_87953455     HPrz    T    G      0.5      1        2 
   5   chr5_87953455     ZBoe    T    G        0      0        2 
   5   chr5_87953455     ZGre    T    G        0      0        2 
   5   chr5_87953455     ZHar    T    G        0      0        2 
   5   chr5_87953455   Sample    T    G        0      0        2 
   5   chr5_87975984     AAsi    T    C      0.5      1        2 
   5   chr5_87975984     AKia    T    C        0      0        2 
   5   chr5_87975984     AOna    T    C        0      0        2 
   5   chr5_87975984     ASom    T    C        0      0        2 
   5   chr5_87975984     HCab    T    C        0      0        2 
   5   chr5_87975984     HPrz    T    C        0      0        2 
   5   chr5_87975984     ZBoe    T    C        0      0        2 
   5   chr5_87975984     ZGre    T    C        0      0        2 
   5   chr5_87975984     ZHar    T    C        0      0        2 
   5   chr5_87975984   Sample    T    C        0      0        2 
   5   chr5_87977742     AAsi    A    G        0      0        2 
   5   chr5_87977742     AKia    A    G        0      0        2 
   5   chr5_87977742     AOna    A    G        1      2        2 
   5   chr5_87977742     ASom    A    G        0      0        2 
   5   chr5_87977742     HCab    A    G        0      0        2 
   5   chr5_87977742     HPrz    A    G        0      0        2 
   5   chr5_87977742     ZBoe    A    G        0      0        2 
   5   chr5_87977742     ZGre    A    G        0      0        2 
   5   chr5_87977742     ZHar    A    G        0      0        2 
   5   chr5_87977742   Sample    A    G        0      0        2 
   5   chr5_87981566     AAsi    C    G        0      0        2 
   5   chr5_87981566     AKia    C    G        0      0        2 
   5   chr5_87981566     AOna    C    G        0      0        2 
   5   chr5_87981566     ASom    C    G        0      0        2 
   5   chr5_87981566     HCab    C    G        0      0        2 
   5   chr5_87981566     HPrz    C    G        0      0        2 
   5   chr5_87981566     ZBoe    C    G      0.5      1        2 
   5   chr5_87981566     ZGre    C    G        0      0        2 
   5   chr5_87981566     ZHar    C    G        0      0        2 
   5   chr5_87981566   Sample    C    G        0      0        2 
   5   chr5_87985110     AAsi    G    A      0.5      1        2 
   5   chr5_87985110     AKia    G    A        0      0        2 
   5   chr5_87985110     AOna    G    A        0      0        2 
   5   chr5_87985110     ASom    G    A        0      0        2 
   5   chr5_87985110     HCab    G    A        0      0        2 
   5   chr5_87985110     HPrz    G    A        0      0        2 
   5   chr5_87985110     ZBoe    G    A        0      0        2 
   5   chr5_87985110     ZGre    G    A        0      0        2 
   5   chr5_87985110     ZHar    G    A        0      0        2 
   5   chr5_87985110   Sample    G    A        0      0        2 
   5   chr5_88005213     AAsi    C    T      0.5      1        2 
   5   chr5_88005213     AKia    C    T        0      0        2 
   5   chr5_88005213     AOna    C    T        0      0        2 
   5   chr5_88005213     ASom    C    T        0      0        2 
   5   chr5_88005213     HCab    C    T        0      0        2 
   5   chr5_88005213     HPrz    C    T        0      0        2 
   5   chr5_88005213     ZBoe    C    T        0      0        2 
   5   chr5_88005213     ZGre    C    T        0      0        2 
   5   chr5_88005213     ZHar    C    T        0      0        2 
   5   chr5_88005213   Sample    C    T        0      0        2 
   5   chr5_88014497     AAsi    C    G        0      0        2 
   5   chr5_88014497     AKia    C    G        0      0        2 
   5   chr5_88014497     AOna    C    G        0      0        2 
   5   chr5_88014497     ASom    C    G        0      0        2 
   5   chr5_88014497     HCab    C    G        0      0        2 
   5   chr5_88014497     HPrz    C    G      0.5      1        2 
   5   chr5_88014497     ZBoe    C    G        0      0        2 
   5   chr5_88014497     ZGre    C    G        0      0        2 
   5   chr5_88014497     ZHar    C    G        0      0        2 
   5   chr5_88014497   Sample    C    G        0      0        2 
   5   chr5_88028631     AAsi    T    C        0      0        2 
   5   chr5_88028631     AKia    T    C        0      0        2 
   5   chr5_88028631     AOna    T    C        0      0        2 
   5   chr5_88028631     ASom    T    C        0      0        2 
   5   chr5_88028631     HCab    T    C        0      0        2 
   5   chr5_88028631     HPrz    T    C      0.5      1        2 
   5   chr5_88028631     ZBoe    T    C        0      0        2 
   5   chr5_88028631     ZGre    T    C        0      0        2 
   5   chr5_88028631     ZHar    T    C        0      0        2 
   5   chr5_88028631   Sample    T    C        0      0        2 
   5   chr5_88041544     AAsi    T    C      0.5      1        2 
   5   chr5_88041544     AKia    T    C        0      0        2 
   5   chr5_88041544     AOna    T    C        0      0        2 
   5   chr5_88041544     ASom    T    C        0      0        2 
   5   chr5_88041544     HCab    T    C        0      0        2 
   5   chr5_88041544     HPrz    T    C        0      0        2 
   5   chr5_88041544     ZBoe    T    C        0      0        2 
   5   chr5_88041544     ZGre    T    C        0      0        2 
   5   chr5_88041544     ZHar    T    C        0      0        2 
   5   chr5_88041544   Sample    T    C        0      0        2 
   5   chr5_88047280     AAsi    T    A        0      0        2 
   5   chr5_88047280     AKia    T    A        0      0        2 
   5   chr5_88047280     AOna    T    A        0      0        2 
   5   chr5_88047280     ASom    T    A        0      0        2 
   5   chr5_88047280     HCab    T    A        0      0        2 
   5   chr5_88047280     HPrz    T    A        0      0        2 
   5   chr5_88047280     ZBoe    T    A      0.5      1        2 
   5   chr5_88047280     ZGre    T    A        0      0        2 
   5   chr5_88047280     ZHar    T    A        0      0        2 
   5   chr5_88047280   Sample    T    A        0      0        2 
   5   chr5_88047991     AAsi    T    C        0      0        2 
   5   chr5_88047991     AKia    T    C        0      0        2 
   5   chr5_88047991     AOna    T    C        0      0        2 
   5   chr5_88047991     ASom    T    C        0      0        2 
   5   chr5_88047991     HCab    T    C        0      0        2 
   5   chr5_88047991     HPrz    T    C        0      0        2 
   5   chr5_88047991     ZBoe    T    C      0.5      1        2 
   5   chr5_88047991     ZGre    T    C        0      0        2 
   5   chr5_88047991     ZHar    T    C        0      0        2 
   5   chr5_88047991   Sample    T    C        0      0        2 
   5   chr5_88056533     AAsi    C    A        1      2        2 
   5   chr5_88056533     AKia    C    A        0      0        2 
   5   chr5_88056533     AOna    C    A        0      0        2 
   5   chr5_88056533     ASom    C    A        0      0        2 
   5   chr5_88056533     HCab    C    A        0      0        2 
   5   chr5_88056533     HPrz    C    A        0      0        2 
   5   chr5_88056533     ZBoe    C    A        0      0        2 
   5   chr5_88056533     ZGre    C    A        0      0        2 
   5   chr5_88056533     ZHar    C    A        0      0        2 
   5   chr5_88056533   Sample    C    A        0      0        2 
   5   chr5_88057840     AAsi    T    C        0      0        2 
   5   chr5_88057840     AKia    T    C        0      0        2 
   5   chr5_88057840     AOna    T    C        0      0        2 
   5   chr5_88057840     ASom    T    C        0      0        2 
   5   chr5_88057840     HCab    T    C        0      0        2 
   5   chr5_88057840     HPrz    T    C        0      0        2 
   5   chr5_88057840     ZBoe    T    C        0      0        2 
   5   chr5_88057840     ZGre    T    C        0      0        2 
   5   chr5_88057840     ZHar    T    C      0.5      1        2 
   5   chr5_88057840   Sample    T    C        0      0        2 
   5   chr5_88066085     AAsi    G    T        0      0        2 
   5   chr5_88066085     AKia    G    T        0      0        2 
   5   chr5_88066085     AOna    G    T        0      0        2 
   5   chr5_88066085     ASom    G    T        0      0        2 
   5   chr5_88066085     HCab    G    T        0      0        2 
   5   chr5_88066085     HPrz    G    T        0      0        2 
   5   chr5_88066085     ZBoe    G    T        0      0        2 
   5   chr5_88066085     ZGre    G    T        0      0        2 
   5   chr5_88066085     ZHar    G    T        1      2        2 
   5   chr5_88066085   Sample    G    T        0      0        2 
   5   chr5_88083127     AAsi    C    T        0      0        2 
   5   chr5_88083127     AKia    C    T        1      2        2 
   5   chr5_88083127     AOna    C    T        1      2        2 
   5   chr5_88083127     ASom    C    T        0      0        2 
   5   chr5_88083127     HCab    C    T        0      0        2 
   5   chr5_88083127     HPrz    C    T        0      0        2 
   5   chr5_88083127     ZBoe    C    T        0      0        2 
   5   chr5_88083127     ZGre    C    T        0      0        2 
   5   chr5_88083127     ZHar    C    T        0      0        2 
   5   chr5_88083127   Sample    C    T        0      0        2 
   5   chr5_88090034     AAsi    G    A        0      0        2 
   5   chr5_88090034     AKia    G    A        0      0        2 
   5   chr5_88090034     AOna    G    A        0      0        2 
   5   chr5_88090034     ASom    G    A        0      0        2 
   5   chr5_88090034     HCab    G    A        0      0        2 
   5   chr5_88090034     HPrz    G    A        0      0        2 
   5   chr5_88090034     ZBoe    G    A        0      0        2 
   5   chr5_88090034     ZGre    G    A        1      2        2 
   5   chr5_88090034     ZHar    G    A        0      0        2 
   5   chr5_88090034   Sample    G    A        0      0        2 
   5   chr5_88093367     AAsi    G    A        0      0        2 
   5   chr5_88093367     AKia    G    A        0      0        2 
   5   chr5_88093367     AOna    G    A        0      0        2 
   5   chr5_88093367     ASom    G    A        0      0        2 
   5   chr5_88093367     HCab    G    A        0      0        2 
   5   chr5_88093367     HPrz    G    A        0      0        2 
   5   chr5_88093367     ZBoe    G    A        0      0        2 
   5   chr5_88093367     ZGre    G    A      0.5      1        2 
   5   chr5_88093367     ZHar    G    A        0      0        2 
   5   chr5_88093367   Sample    G    A        0      0        2 
   5   chr5_88094308     AAsi    G    C        0      0        2 
   5   chr5_88094308     AKia    G    C        0      0        2 
   5   chr5_88094308     AOna    G    C        0      0        2 
   5   chr5_88094308     ASom    G    C        0      0        2 
   5   chr5_88094308     HCab    G    C        0      0        2 
   5   chr5_88094308     HPrz    G    C        0      0        2 
   5   chr5_88094308     ZBoe    G    C        0      0        2 
   5   chr5_88094308     ZGre    G    C        1      2        2 
   5   chr5_88094308     ZHar    G    C        0      0        2 
   5   chr5_88094308   Sample    G    C        0      0        2 
   5   chr5_88096268     AAsi    C    T        0      0        2 
   5   chr5_88096268     AKia    C    T        0      0        2 
   5   chr5_88096268     AOna    C    T        0      0        2 
   5   chr5_88096268     ASom    C    T        0      0        2 
   5   chr5_88096268     HCab    C    T        0      0        2 
   5   chr5_88096268     HPrz    C    T        0      0        2 
   5   chr5_88096268     ZBoe    C    T      0.5      1        2 
   5   chr5_88096268     ZGre    C    T        0      0        2 
   5   chr5_88096268     ZHar    C    T        0      0        2 
   5   chr5_88096268   Sample    C    T        0      0        2 
   5   chr5_88138655     AAsi    A    G        0      0        2 
   5   chr5_88138655     AKia    A    G        0      0        2 
   5   chr5_88138655     AOna    A    G        0      0        2 
   5   chr5_88138655     ASom    A    G        0      0        2 
   5   chr5_88138655     HCab    A    G        0      0        2 
   5   chr5_88138655     HPrz    A    G        0      0        2 
   5   chr5_88138655     ZBoe    A    G      0.5      1        2 
   5   chr5_88138655     ZGre    A    G        1      2        2 
   5   chr5_88138655     ZHar    A    G        0      0        2 
   5   chr5_88138655   Sample    A    G        0      0        2 
   5   chr5_88139514     AAsi    G    A        0      0        2 
   5   chr5_88139514     AKia    G    A        1      2        2 
   5   chr5_88139514     AOna    G    A        0      0        2 
   5   chr5_88139514     ASom    G    A        0      0        2 
   5   chr5_88139514     HCab    G    A        0      0        2 
   5   chr5_88139514     HPrz    G    A        0      0        2 
   5   chr5_88139514     ZBoe    G    A        0      0        2 
   5   chr5_88139514     ZGre    G    A        0      0        2 
   5   chr5_88139514     ZHar    G    A        0      0        2 
   5   chr5_88139514   Sample    G    A        0      0        2 
   5   chr5_88151419     AAsi    C    T        0      0        2 
   5   chr5_88151419     AKia    C    T      0.5      1        2 
   5   chr5_88151419     AOna    C    T        0      0        2 
   5   chr5_88151419     ASom    C    T        0      0        2 
   5   chr5_88151419     HCab    C    T        0      0        2 
   5   chr5_88151419     HPrz    C    T        0      0        2 
   5   chr5_88151419     ZBoe    C    T        0      0        2 
   5   chr5_88151419     ZGre    C    T        0      0        2 
   5   chr5_88151419     ZHar    C    T        0      0        2 
   5   chr5_88151419   Sample    C    T        0      0        2 
   5   chr5_88156150     AAsi    A    G        0      0        2 
   5   chr5_88156150     AKia    A    G        0      0        2 
   5   chr5_88156150     AOna    A    G        0      0        2 
   5   chr5_88156150     ASom    A    G        0      0        2 
   5   chr5_88156150     HCab    A    G        1      2        2 
   5   chr5_88156150     HPrz    A    G        1      2        2 
   5   chr5_88156150     ZBoe    A    G        0      0        2 
   5   chr5_88156150     ZGre    A    G        0      0        2 
   5   chr5_88156150     ZHar    A    G        0      0        2 
   5   chr5_88156150   Sample    A    G        0      0        2 
   5   chr5_88159027     AAsi    G    A        0      0        2 
   5   chr5_88159027     AKia    G    A        0      0        2 
   5   chr5_88159027     AOna    G    A        1      2        2 
   5   chr5_88159027     ASom    G    A        0      0        2 
   5   chr5_88159027     HCab    G    A        0      0        2 
   5   chr5_88159027     HPrz    G    A        0      0        2 
   5   chr5_88159027     ZBoe    G    A        0      0        2 
   5   chr5_88159027     ZGre    G    A        0      0        2 
   5   chr5_88159027     ZHar    G    A        0      0        2 
   5   chr5_88159027   Sample    G    A        0      0        2 
   5   chr5_88163292     AAsi    T    C        0      0        2 
   5   chr5_88163292     AKia    T    C        0      0        2 
   5   chr5_88163292     AOna    T    C        0      0        2 
   5   chr5_88163292     ASom    T    C        0      0        2 
   5   chr5_88163292     HCab    T    C        0      0        2 
   5   chr5_88163292     HPrz    T    C        0      0        2 
   5   chr5_88163292     ZBoe    T    C        0      0        2 
   5   chr5_88163292     ZGre    T    C      0.5      1        2 
   5   chr5_88163292     ZHar    T    C        0      0        2 
   5   chr5_88163292   Sample    T    C        0      0        2 
   5   chr5_88166750     AAsi    T    C        0      0        2 
   5   chr5_88166750     AKia    T    C      0.5      1        2 
   5   chr5_88166750     AOna    T    C        0      0        2 
   5   chr5_88166750     ASom    T    C        0      0        2 
   5   chr5_88166750     HCab    T    C        0      0        2 
   5   chr5_88166750     HPrz    T    C        0      0        2 
   5   chr5_88166750     ZBoe    T    C        0      0        2 
   5   chr5_88166750     ZGre    T    C        0      0        2 
   5   chr5_88166750     ZHar    T    C        0      0        2 
   5   chr5_88166750   Sample    T    C        0      0        2 
   5   chr5_88169230     AAsi    G    C        0      0        2 
   5   chr5_88169230     AKia    G    C        0      0        2 
   5   chr5_88169230     AOna    G    C        0      0        2 
   5   chr5_88169230     ASom    G    C        0      0        2 
   5   chr5_88169230     HCab    G    C        0      0        2 
   5   chr5_88169230     HPrz    G    C        0      0        2 
   5   chr5_88169230     ZBoe    G    C      0.5      1        2 
   5   chr5_88169230     ZGre    G    C        0      0        2 
   5   chr5_88169230     ZHar    G    C        0      0        2 
   5   chr5_88169230   Sample    G    C        0      0        2 
   5   chr5_88172411     AAsi    C    A        0      0        2 
   5   chr5_88172411     AKia    C    A        0      0        2 
   5   chr5_88172411     AOna    C    A        0      0        2 
   5   chr5_88172411     ASom    C    A        0      0        2 
   5   chr5_88172411     HCab    C    A        0      0        2 
   5   chr5_88172411     HPrz    C    A        0      0        2 
   5   chr5_88172411     ZBoe    C    A        0      0        2 
   5   chr5_88172411     ZGre    C    A        1      2        2 
   5   chr5_88172411     ZHar    C    A        0      0        2 
   5   chr5_88172411   Sample    C    A        0      0        2 
   5   chr5_88173648     AAsi    C    A        0      0        2 
   5   chr5_88173648     AKia    C    A        0      0        2 
   5   chr5_88173648     AOna    C    A        0      0        2 
   5   chr5_88173648     ASom    C    A        0      0        2 
   5   chr5_88173648     HCab    C    A        0      0        2 
   5   chr5_88173648     HPrz    C    A        0      0        2 
   5   chr5_88173648     ZBoe    C    A        1      2        2 
   5   chr5_88173648     ZGre    C    A        0      0        2 
   5   chr5_88173648     ZHar    C    A        0      0        2 
   5   chr5_88173648   Sample    C    A        0      0        2 
   5   chr5_88176595     AAsi    A    G        0      0        2 
   5   chr5_88176595     AKia    A    G        0      0        2 
   5   chr5_88176595     AOna    A    G        0      0        2 
   5   chr5_88176595     ASom    A    G        0      0        2 
   5   chr5_88176595     HCab    A    G        0      0        2 
   5   chr5_88176595     HPrz    A    G        0      0        2 
   5   chr5_88176595     ZBoe    A    G        0      0        2 
   5   chr5_88176595     ZGre    A    G      0.5      1        2 
   5   chr5_88176595     ZHar    A    G        0      0        2 
   5   chr5_88176595   Sample    A    G        0      0        2 
   5   chr5_88177015     AAsi    G    A        0      0        2 
   5   chr5_88177015     AKia    G    A        0      0        2 
   5   chr5_88177015     AOna    G    A        0      0        2 
   5   chr5_88177015     ASom    G    A        0      0        2 
   5   chr5_88177015     HCab    G    A        0      0        2 
   5   chr5_88177015     HPrz    G    A        0      0        2 
   5   chr5_88177015     ZBoe    G    A        1      2        2 
   5   chr5_88177015     ZGre    G    A        0      0        2 
   5   chr5_88177015     ZHar    G    A        0      0        2 
   5   chr5_88177015   Sample    G    A        0      0        2 
   5   chr5_88179307     AAsi    C    T        0      0        2 
   5   chr5_88179307     AKia    C    T        0      0        2 
   5   chr5_88179307     AOna    C    T        0      0        2 
   5   chr5_88179307     ASom    C    T        0      0        2 
   5   chr5_88179307     HCab    C    T        1      2        2 
   5   chr5_88179307     HPrz    C    T        1      2        2 
   5   chr5_88179307     ZBoe    C    T        0      0        2 
   5   chr5_88179307     ZGre    C    T        0      0        2 
   5   chr5_88179307     ZHar    C    T        0      0        2 
   5   chr5_88179307   Sample    C    T        0      0        2 
   5   chr5_88179658     AAsi    C    A        1      2        2 
   5   chr5_88179658     AKia    C    A        0      0        2 
   5   chr5_88179658     AOna    C    A        0      0        2 
   5   chr5_88179658     ASom    C    A        0      0        2 
   5   chr5_88179658     HCab    C    A        0      0        2 
   5   chr5_88179658     HPrz    C    A        0      0        2 
   5   chr5_88179658     ZBoe    C    A        0      0        2 
   5   chr5_88179658     ZGre    C    A        0      0        2 
   5   chr5_88179658     ZHar    C    A        0      0        2 
   5   chr5_88179658   Sample    C    A        1      2        2 
   5   chr5_88186453     AAsi    A    T      0.5      1        2 
   5   chr5_88186453     AKia    A    T        0      0        2 
   5   chr5_88186453     AOna    A    T        0      0        2 
   5   chr5_88186453     ASom    A    T        0      0        2 
   5   chr5_88186453     HCab    A    T        0      0        2 
   5   chr5_88186453     HPrz    A    T        0      0        2 
   5   chr5_88186453     ZBoe    A    T        0      0        2 
   5   chr5_88186453     ZGre    A    T        0      0        2 
   5   chr5_88186453     ZHar    A    T        0      0        2 
   5   chr5_88186453   Sample    A    T        0      0        2 
   5   chr5_88189475     AAsi    G    A        0      0        2 
   5   chr5_88189475     AKia    G    A        0      0        2 
   5   chr5_88189475     AOna    G    A        0      0        2 
   5   chr5_88189475     ASom    G    A        0      0        2 
   5   chr5_88189475     HCab    G    A      0.5      1        2 
   5   chr5_88189475     HPrz    G    A        0      0        2 
   5   chr5_88189475     ZBoe    G    A        0      0        2 
   5   chr5_88189475     ZGre    G    A        0      0        2 
   5   chr5_88189475     ZHar    G    A        0      0        2 
   5   chr5_88189475   Sample    G    A        0      0        2 
   5   chr5_88193681     AAsi    C    T        0      0        2 
   5   chr5_88193681     AKia    C    T        0      0        2 
   5   chr5_88193681     AOna    C    T        0      0        2 
   5   chr5_88193681     ASom    C    T        1      2        2 
   5   chr5_88193681     HCab    C    T        0      0        2 
   5   chr5_88193681     HPrz    C    T        0      0        2 
   5   chr5_88193681     ZBoe    C    T        0      0        2 
   5   chr5_88193681     ZGre    C    T        0      0        2 
   5   chr5_88193681     ZHar    C    T        0      0        2 
   5   chr5_88193681   Sample    C    T        0      0        2 
   5   chr5_88198356     AAsi    A    G        0      0        2 
   5   chr5_88198356     AKia    A    G        0      0        2 
   5   chr5_88198356     AOna    A    G        0      0        2 
   5   chr5_88198356     ASom    A    G        0      0        2 
   5   chr5_88198356     HCab    A    G      0.5      1        2 
   5   chr5_88198356     HPrz    A    G        0      0        2 
   5   chr5_88198356     ZBoe    A    G        0      0        2 
   5   chr5_88198356     ZGre    A    G        0      0        2 
   5   chr5_88198356     ZHar    A    G        0      0        2 
   5   chr5_88198356   Sample    A    G        0      0        2 
   5   chr5_88203187     AAsi    T    A        0      0        2 
   5   chr5_88203187     AKia    T    A        0      0        2 
   5   chr5_88203187     AOna    T    A        0      0        2 
   5   chr5_88203187     ASom    T    A        0      0        2 
   5   chr5_88203187     HCab    T    A        1      2        2 
   5   chr5_88203187     HPrz    T    A        1      2        2 
   5   chr5_88203187     ZBoe    T    A        0      0        2 
   5   chr5_88203187     ZGre    T    A        0      0        2 
   5   chr5_88203187     ZHar    T    A        0      0        2 
   5   chr5_88203187   Sample    T    A        0      0        2 
   5   chr5_88205192     AAsi    C    T        0      0        2 
   5   chr5_88205192     AKia    C    T        0      0        2 
   5   chr5_88205192     AOna    C    T        0      0        2 
   5   chr5_88205192     ASom    C    T        0      0        2 
   5   chr5_88205192     HCab    C    T        1      2        2 
   5   chr5_88205192     HPrz    C    T        1      2        2 
   5   chr5_88205192     ZBoe    C    T        0      0        2 
   5   chr5_88205192     ZGre    C    T        0      0        2 
   5   chr5_88205192     ZHar    C    T        0      0        2 
   5   chr5_88205192   Sample    C    T        0      0        2 
   5   chr5_88205373     AAsi    C    G        0      0        2 
   5   chr5_88205373     AKia    C    G        0      0        2 
   5   chr5_88205373     AOna    C    G        0      0        2 
   5   chr5_88205373     ASom    C    G        0      0        2 
   5   chr5_88205373     HCab    C    G        1      2        2 
   5   chr5_88205373     HPrz    C    G        1      2        2 
   5   chr5_88205373     ZBoe    C    G        0      0        2 
   5   chr5_88205373     ZGre    C    G        0      0        2 
   5   chr5_88205373     ZHar    C    G        0      0        2 
   5   chr5_88205373   Sample    C    G        0      0        2 
   5   chr5_88206051     AAsi    A    T        0      0        2 
   5   chr5_88206051     AKia    A    T        0      0        2 
   5   chr5_88206051     AOna    A    T        0      0        2 
   5   chr5_88206051     ASom    A    T        0      0        2 
   5   chr5_88206051     HCab    A    T        0      0        2 
   5   chr5_88206051     HPrz    A    T      0.5      1        2 
   5   chr5_88206051     ZBoe    A    T        0      0        2 
   5   chr5_88206051     ZGre    A    T        0      0        2 
   5   chr5_88206051     ZHar    A    T        0      0        2 
   5   chr5_88206051   Sample    A    T        0      0        2 
   5   chr5_88207388     AAsi    T    A      0.5      1        2 
   5   chr5_88207388     AKia    T    A        0      0        2 
   5   chr5_88207388     AOna    T    A        0      0        2 
   5   chr5_88207388     ASom    T    A        0      0        2 
   5   chr5_88207388     HCab    T    A        0      0        2 
   5   chr5_88207388     HPrz    T    A        0      0        2 
   5   chr5_88207388     ZBoe    T    A        0      0        2 
   5   chr5_88207388     ZGre    T    A        0      0        2 
   5   chr5_88207388     ZHar    T    A        0      0        2 
   5   chr5_88207388   Sample    T    A        0      0        2 
   5   chr5_88207824     AAsi    C    A        0      0        2 
   5   chr5_88207824     AKia    C    A        0      0        2 
   5   chr5_88207824     AOna    C    A        0      0        2 
   5   chr5_88207824     ASom    C    A        0      0        2 
   5   chr5_88207824     HCab    C    A        1      2        2 
   5   chr5_88207824     HPrz    C    A        1      2        2 
   5   chr5_88207824     ZBoe    C    A        0      0        2 
   5   chr5_88207824     ZGre    C    A        0      0        2 
   5   chr5_88207824     ZHar    C    A        0      0        2 
   5   chr5_88207824   Sample    C    A        0      0        2 
   5   chr5_88215951     AAsi    T    G        0      0        2 
   5   chr5_88215951     AKia    T    G        0      0        2 
   5   chr5_88215951     AOna    T    G        0      0        2 
   5   chr5_88215951     ASom    T    G        0      0        2 
   5   chr5_88215951     HCab    T    G        0      0        2 
   5   chr5_88215951     HPrz    T    G        0      0        2 
   5   chr5_88215951     ZBoe    T    G        0      0        2 
   5   chr5_88215951     ZGre    T    G        0      0        2 
   5   chr5_88215951     ZHar    T    G      0.5      1        2 
   5   chr5_88215951   Sample    T    G        0      0        2 
   5   chr5_88223592     AAsi    T    C        0      0        2 
   5   chr5_88223592     AKia    T    C        0      0        2 
   5   chr5_88223592     AOna    T    C        0      0        2 
   5   chr5_88223592     ASom    T    C        0      0        2 
   5   chr5_88223592     HCab    T    C        0      0        2 
   5   chr5_88223592     HPrz    T    C        0      0        2 
   5   chr5_88223592     ZBoe    T    C        0      0        2 
   5   chr5_88223592     ZGre    T    C        0      0        2 
   5   chr5_88223592     ZHar    T    C      0.5      1        2 
   5   chr5_88223592   Sample    T    C        0      0        2 
   5   chr5_88227737     AAsi    A    G        0      0        2 
   5   chr5_88227737     AKia    A    G        0      0        2 
   5   chr5_88227737     AOna    A    G        0      0        2 
   5   chr5_88227737     ASom    A    G        0      0        2 
   5   chr5_88227737     HCab    A    G        1      2        2 
   5   chr5_88227737     HPrz    A    G        1      2        2 
   5   chr5_88227737     ZBoe    A    G        0      0        2 
   5   chr5_88227737     ZGre    A    G        0      0        2 
   5   chr5_88227737     ZHar    A    G        0      0        2 
   5   chr5_88227737   Sample    A    G        0      0        2 
   5   chr5_88232960     AAsi    C    A        0      0        2 
   5   chr5_88232960     AKia    C    A        0      0        2 
   5   chr5_88232960     AOna    C    A        0      0        2 
   5   chr5_88232960     ASom    C    A        0      0        2 
   5   chr5_88232960     HCab    C    A        1      2        2 
   5   chr5_88232960     HPrz    C    A        1      2        2 
   5   chr5_88232960     ZBoe    C    A        0      0        2 
   5   chr5_88232960     ZGre    C    A        0      0        2 
   5   chr5_88232960     ZHar    C    A        0      0        2 
   5   chr5_88232960   Sample    C    A        0      0        2 
   5   chr5_88235607     AAsi    A    C        1      2        2 
   5   chr5_88235607     AKia    A    C        0      0        2 
   5   chr5_88235607     AOna    A    C        0      0        2 
   5   chr5_88235607     ASom    A    C        0      0        2 
   5   chr5_88235607     HCab    A    C        0      0        2 
   5   chr5_88235607     HPrz    A    C        0      0        2 
   5   chr5_88235607     ZBoe    A    C        0      0        2 
   5   chr5_88235607     ZGre    A    C        0      0        2 
   5   chr5_88235607     ZHar    A    C        0      0        2 
   5   chr5_88235607   Sample    A    C        1      2        2 
   5   chr5_88239489     AAsi    G    T        0      0        2 
   5   chr5_88239489     AKia    G    T        0      0        2 
   5   chr5_88239489     AOna    G    T        0      0        2 
   5   chr5_88239489     ASom    G    T        0      0        2 
   5   chr5_88239489     HCab    G    T      0.5      1        2 
   5   chr5_88239489     HPrz    G    T        1      2        2 
   5   chr5_88239489     ZBoe    G    T        0      0        2 
   5   chr5_88239489     ZGre    G    T        0      0        2 
   5   chr5_88239489     ZHar    G    T        0      0        2 
   5   chr5_88239489   Sample    G    T        0      0        2 
   5   chr5_88240639     AAsi    G    T        0      0        2 
   5   chr5_88240639     AKia    G    T        0      0        2 
   5   chr5_88240639     AOna    G    T        0      0        2 
   5   chr5_88240639     ASom    G    T        0      0        2 
   5   chr5_88240639     HCab    G    T        1      2        2 
   5   chr5_88240639     HPrz    G    T        1      2        2 
   5   chr5_88240639     ZBoe    G    T        0      0        2 
   5   chr5_88240639     ZGre    G    T        0      0        2 
   5   chr5_88240639     ZHar    G    T        0      0        2 
   5   chr5_88240639   Sample    G    T        0      0        2 
   5   chr5_88241372     AAsi    T    C        0      0        2 
   5   chr5_88241372     AKia    T    C        0      0        2 
   5   chr5_88241372     AOna    T    C        0      0        2 
   5   chr5_88241372     ASom    T    C        0      0        2 
   5   chr5_88241372     HCab    T    C        1      2        2 
   5   chr5_88241372     HPrz    T    C        1      2        2 
   5   chr5_88241372     ZBoe    T    C        0      0        2 
   5   chr5_88241372     ZGre    T    C        0      0        2 
   5   chr5_88241372     ZHar    T    C        0      0        2 
   5   chr5_88241372   Sample    T    C        0      0        2 
   5   chr5_88241673     AAsi    C    A        0      0        2 
   5   chr5_88241673     AKia    C    A        0      0        2 
   5   chr5_88241673     AOna    C    A        0      0        2 
   5   chr5_88241673     ASom    C    A        0      0        2 
   5   chr5_88241673     HCab    C    A        1      2        2 
   5   chr5_88241673     HPrz    C    A        1      2        2 
   5   chr5_88241673     ZBoe    C    A        0      0        2 
   5   chr5_88241673     ZGre    C    A        0      0        2 
   5   chr5_88241673     ZHar    C    A        0      0        2 
   5   chr5_88241673   Sample    C    A        0      0        2 
   5   chr5_88251836     AAsi    C    T        0      0        2 
   5   chr5_88251836     AKia    C    T        0      0        2 
   5   chr5_88251836     AOna    C    T        0      0        2 
   5   chr5_88251836     ASom    C    T        0      0        2 
   5   chr5_88251836     HCab    C    T        0      0        2 
   5   chr5_88251836     HPrz    C    T        0      0        2 
   5   chr5_88251836     ZBoe    C    T        0      0        2 
   5   chr5_88251836     ZGre    C    T        0      0        2 
   5   chr5_88251836     ZHar    C    T      0.5      1        2 
   5   chr5_88251836   Sample    C    T        0      0        2 
   5   chr5_88252010     AAsi    G    A        0      0        2 
   5   chr5_88252010     AKia    G    A        1      2        2 
   5   chr5_88252010     AOna    G    A        0      0        2 
   5   chr5_88252010     ASom    G    A        0      0        2 
   5   chr5_88252010     HCab    G    A        0      0        2 
   5   chr5_88252010     HPrz    G    A        0      0        2 
   5   chr5_88252010     ZBoe    G    A        0      0        2 
   5   chr5_88252010     ZGre    G    A        0      0        2 
   5   chr5_88252010     ZHar    G    A        0      0        2 
   5   chr5_88252010   Sample    G    A        0      0        2 
   5   chr5_88252537     AAsi    A    G        0      0        2 
   5   chr5_88252537     AKia    A    G        0      0        2 
   5   chr5_88252537     AOna    A    G        0      0        2 
   5   chr5_88252537     ASom    A    G        0      0        2 
   5   chr5_88252537     HCab    A    G        0      0        2 
   5   chr5_88252537     HPrz    A    G        0      0        2 
   5   chr5_88252537     ZBoe    A    G        0      0        2 
   5   chr5_88252537     ZGre    A    G        0      0        2 
   5   chr5_88252537     ZHar    A    G      0.5      1        2 
   5   chr5_88252537   Sample    A    G        0      0        2 
   5   chr5_88267865     AAsi    C    T        0      0        2 
   5   chr5_88267865     AKia    C    T        0      0        2 
   5   chr5_88267865     AOna    C    T        0      0        2 
   5   chr5_88267865     ASom    C    T        0      0        2 
   5   chr5_88267865     HCab    C    T        0      0        2 
   5   chr5_88267865     HPrz    C    T        0      0        2 
   5   chr5_88267865     ZBoe    C    T        1      2        2 
   5   chr5_88267865     ZGre    C    T        1      2        2 
   5   chr5_88267865     ZHar    C    T        0      0        2 
   5   chr5_88267865   Sample    C    T        0      0        2 
   5   chr5_88272280     AAsi    T    C        0      0        2 
   5   chr5_88272280     AKia    T    C        0      0        2 
   5   chr5_88272280     AOna    T    C        0      0        2 
   5   chr5_88272280     ASom    T    C        0      0        2 
   5   chr5_88272280     HCab    T    C        1      2        2 
   5   chr5_88272280     HPrz    T    C        1      2        2 
   5   chr5_88272280     ZBoe    T    C        0      0        2 
   5   chr5_88272280     ZGre    T    C        0      0        2 
   5   chr5_88272280     ZHar    T    C        0      0        2 
   5   chr5_88272280   Sample    T    C        0      0        2 
   5   chr5_88276131     AAsi    G    C        0      0        2 
   5   chr5_88276131     AKia    G    C        0      0        2 
   5   chr5_88276131     AOna    G    C        0      0        2 
   5   chr5_88276131     ASom    G    C        0      0        2 
   5   chr5_88276131     HCab    G    C        1      2        2 
   5   chr5_88276131     HPrz    G    C        1      2        2 
   5   chr5_88276131     ZBoe    G    C        0      0        2 
   5   chr5_88276131     ZGre    G    C        0      0        2 
   5   chr5_88276131     ZHar    G    C        0      0        2 
   5   chr5_88276131   Sample    G    C        0      0        2 
   5   chr5_88276656     AAsi    T    A        0      0        2 
   5   chr5_88276656     AKia    T    A        0      0        2 
   5   chr5_88276656     AOna    T    A        0      0        2 
   5   chr5_88276656     ASom    T    A        0      0        2 
   5   chr5_88276656     HCab    T    A        0      0        2 
   5   chr5_88276656     HPrz    T    A        0      0        2 
   5   chr5_88276656     ZBoe    T    A      0.5      1        2 
   5   chr5_88276656     ZGre    T    A        0      0        2 
   5   chr5_88276656     ZHar    T    A        0      0        2 
   5   chr5_88276656   Sample    T    A        0      0        2 
   5   chr5_88279072     AAsi    A    G        0      0        2 
   5   chr5_88279072     AKia    A    G        0      0        2 
   5   chr5_88279072     AOna    A    G        0      0        2 
   5   chr5_88279072     ASom    A    G        0      0        2 
   5   chr5_88279072     HCab    A    G        1      2        2 
   5   chr5_88279072     HPrz    A    G        1      2        2 
   5   chr5_88279072     ZBoe    A    G        0      0        2 
   5   chr5_88279072     ZGre    A    G        0      0        2 
   5   chr5_88279072     ZHar    A    G        0      0        2 
   5   chr5_88279072   Sample    A    G        0      0        2 
   5   chr5_88291730     AAsi    G    A        0      0        2 
   5   chr5_88291730     AKia    G    A        0      0        2 
   5   chr5_88291730     AOna    G    A        0      0        2 
   5   chr5_88291730     ASom    G    A        0      0        2 
   5   chr5_88291730     HCab    G    A        1      2        2 
   5   chr5_88291730     HPrz    G    A      0.5      1        2 
   5   chr5_88291730     ZBoe    G    A        0      0        2 
   5   chr5_88291730     ZGre    G    A        0      0        2 
   5   chr5_88291730     ZHar    G    A        0      0        2 
   5   chr5_88291730   Sample    G    A        0      0        2 
   5   chr5_88293598     AAsi    A    G        0      0        2 
   5   chr5_88293598     AKia    A    G        0      0        2 
   5   chr5_88293598     AOna    A    G        0      0        2 
   5   chr5_88293598     ASom    A    G        0      0        2 
   5   chr5_88293598     HCab    A    G        1      2        2 
   5   chr5_88293598     HPrz    A    G        1      2        2 
   5   chr5_88293598     ZBoe    A    G        0      0        2 
   5   chr5_88293598     ZGre    A    G        0      0        2 
   5   chr5_88293598     ZHar    A    G        0      0        2 
   5   chr5_88293598   Sample    A    G        0      0        2 
   5   chr5_88294749     AAsi    T    C        0      0        2 
   5   chr5_88294749     AKia    T    C        0      0        2 
   5   chr5_88294749     AOna    T    C        0      0        2 
   5   chr5_88294749     ASom    T    C        0      0        2 
   5   chr5_88294749     HCab    T    C        0      0        2 
   5   chr5_88294749     HPrz    T    C        0      0        2 
   5   chr5_88294749     ZBoe    T    C      0.5      1        2 
   5   chr5_88294749     ZGre    T    C        0      0        2 
   5   chr5_88294749     ZHar    T    C        0      0        2 
   5   chr5_88294749   Sample    T    C        0      0        2 
   5   chr5_88295033     AAsi    T    A      0.5      1        2 
   5   chr5_88295033     AKia    T    A        0      0        2 
   5   chr5_88295033     AOna    T    A        0      0        2 
   5   chr5_88295033     ASom    T    A        1      2        2 
   5   chr5_88295033     HCab    T    A        0      0        2 
   5   chr5_88295033     HPrz    T    A        0      0        2 
   5   chr5_88295033     ZBoe    T    A        0      0        2 
   5   chr5_88295033     ZGre    T    A        0      0        2 
   5   chr5_88295033     ZHar    T    A        0      0        2 
   5   chr5_88295033   Sample    T    A        0      0        2 
   5   chr5_88295824     AAsi    T    C        0      0        2 
   5   chr5_88295824     AKia    T    C        1      2        2 
   5   chr5_88295824     AOna    T    C        1      2        2 
   5   chr5_88295824     ASom    T    C        0      0        2 
   5   chr5_88295824     HCab    T    C        0      0        2 
   5   chr5_88295824     HPrz    T    C        0      0        2 
   5   chr5_88295824     ZBoe    T    C        1      2        2 
   5   chr5_88295824     ZGre    T    C        0      0        2 
   5   chr5_88295824     ZHar    T    C        1      2        2 
   5   chr5_88295824   Sample    T    C        0      0        2 
   5   chr5_88296049     AAsi    A    C      0.5      1        2 
   5   chr5_88296049     AKia    A    C        0      0        2 
   5   chr5_88296049     AOna    A    C        0      0        2 
   5   chr5_88296049     ASom    A    C        0      0        2 
   5   chr5_88296049     HCab    A    C        0      0        2 
   5   chr5_88296049     HPrz    A    C        0      0        2 
   5   chr5_88296049     ZBoe    A    C        0      0        2 
   5   chr5_88296049     ZGre    A    C        0      0        2 
   5   chr5_88296049     ZHar    A    C        0      0        2 
   5   chr5_88296049   Sample    A    C        0      0        2 
   5   chr5_88299598     AAsi    C    G        0      0        2 
   5   chr5_88299598     AKia    C    G        0      0        2 
   5   chr5_88299598     AOna    C    G        0      0        2 
   5   chr5_88299598     ASom    C    G        0      0        2 
   5   chr5_88299598     HCab    C    G        0      0        2 
   5   chr5_88299598     HPrz    C    G      0.5      1        2 
   5   chr5_88299598     ZBoe    C    G        0      0        2 
   5   chr5_88299598     ZGre    C    G        0      0        2 
   5   chr5_88299598     ZHar    C    G        0      0        2 
   5   chr5_88299598   Sample    C    G        0      0        2 
   5   chr5_88299698     AAsi    A    T        0      0        2 
   5   chr5_88299698     AKia    A    T        0      0        2 
   5   chr5_88299698     AOna    A    T        0      0        2 
   5   chr5_88299698     ASom    A    T        0      0        2 
   5   chr5_88299698     HCab    A    T      0.5      1        2 
   5   chr5_88299698     HPrz    A    T        0      0        2 
   5   chr5_88299698     ZBoe    A    T        0      0        2 
   5   chr5_88299698     ZGre    A    T        0      0        2 
   5   chr5_88299698     ZHar    A    T        0      0        2 
   5   chr5_88299698   Sample    A    T        0      0        2 
   5   chr5_88301455     AAsi    C    A        0      0        2 
   5   chr5_88301455     AKia    C    A        0      0        2 
   5   chr5_88301455     AOna    C    A        0      0        2 
   5   chr5_88301455     ASom    C    A        0      0        2 
   5   chr5_88301455     HCab    C    A        1      2        2 
   5   chr5_88301455     HPrz    C    A        1      2        2 
   5   chr5_88301455     ZBoe    C    A        0      0        2 
   5   chr5_88301455     ZGre    C    A        0      0        2 
   5   chr5_88301455     ZHar    C    A        0      0        2 
   5   chr5_88301455   Sample    C    A        0      0        2 
   5   chr5_88316285     AAsi    T    C        0      0        2 
   5   chr5_88316285     AKia    T    C        0      0        2 
   5   chr5_88316285     AOna    T    C        0      0        2 
   5   chr5_88316285     ASom    T    C        0      0        2 
   5   chr5_88316285     HCab    T    C        0      0        2 
   5   chr5_88316285     HPrz    T    C        0      0        2 
   5   chr5_88316285     ZBoe    T    C        0      0        2 
   5   chr5_88316285     ZGre    T    C        1      2        2 
   5   chr5_88316285     ZHar    T    C        0      0        2 
   5   chr5_88316285   Sample    T    C        0      0        2 
   5   chr5_88318571     AAsi    T    A        0      0        2 
   5   chr5_88318571     AKia    T    A        0      0        2 
   5   chr5_88318571     AOna    T    A        0      0        2 
   5   chr5_88318571     ASom    T    A        0      0        2 
   5   chr5_88318571     HCab    T    A        1      2        2 
   5   chr5_88318571     HPrz    T    A        1      2        2 
   5   chr5_88318571     ZBoe    T    A        0      0        2 
   5   chr5_88318571     ZGre    T    A        0      0        2 
   5   chr5_88318571     ZHar    T    A        0      0        2 
   5   chr5_88318571   Sample    T    A        0      0        2 
   5   chr5_88339962     AAsi    T    C      0.5      1        2 
   5   chr5_88339962     AKia    T    C        0      0        2 
   5   chr5_88339962     AOna    T    C        0      0        2 
   5   chr5_88339962     ASom    T    C        0      0        2 
   5   chr5_88339962     HCab    T    C        0      0        2 
   5   chr5_88339962     HPrz    T    C        0      0        2 
   5   chr5_88339962     ZBoe    T    C        0      0        2 
   5   chr5_88339962     ZGre    T    C        0      0        2 
   5   chr5_88339962     ZHar    T    C        0      0        2 
   5   chr5_88339962   Sample    T    C        0      0        2 
   5   chr5_88342300     AAsi    C    T        0      0        2 
   5   chr5_88342300     AKia    C    T        0      0        2 
   5   chr5_88342300     AOna    C    T        0      0        2 
   5   chr5_88342300     ASom    C    T        0      0        2 
   5   chr5_88342300     HCab    C    T        0      0        2 
   5   chr5_88342300     HPrz    C    T        0      0        2 
   5   chr5_88342300     ZBoe    C    T        0      0        2 
   5   chr5_88342300     ZGre    C    T        0      0        2 
   5   chr5_88342300     ZHar    C    T        1      2        2 
   5   chr5_88342300   Sample    C    T        0      0        2 
   5   chr5_88342903     AAsi    A    C        0      0        2 
   5   chr5_88342903     AKia    A    C        0      0        2 
   5   chr5_88342903     AOna    A    C        0      0        2 
   5   chr5_88342903     ASom    A    C        0      0        2 
   5   chr5_88342903     HCab    A    C        0      0        2 
   5   chr5_88342903     HPrz    A    C        0      0        2 
   5   chr5_88342903     ZBoe    A    C      0.5      1        2 
   5   chr5_88342903     ZGre    A    C        0      0        2 
   5   chr5_88342903     ZHar    A    C        0      0        2 
   5   chr5_88342903   Sample    A    C        0      0        2 
   5   chr5_88345562     AAsi    G    A        0      0        2 
   5   chr5_88345562     AKia    G    A        0      0        2 
   5   chr5_88345562     AOna    G    A        0      0        2 
   5   chr5_88345562     ASom    G    A        0      0        2 
   5   chr5_88345562     HCab    G    A        1      2        2 
   5   chr5_88345562     HPrz    G    A        1      2        2 
   5   chr5_88345562     ZBoe    G    A        0      0        2 
   5   chr5_88345562     ZGre    G    A        0      0        2 
   5   chr5_88345562     ZHar    G    A        0      0        2 
   5   chr5_88345562   Sample    G    A        0      0        2 
   5   chr5_88346767     AAsi    G    T        0      0        2 
   5   chr5_88346767     AKia    G    T        0      0        2 
   5   chr5_88346767     AOna    G    T        0      0        2 
   5   chr5_88346767     ASom    G    T        0      0        2 
   5   chr5_88346767     HCab    G    T        1      2        2 
   5   chr5_88346767     HPrz    G    T        1      2        2 
   5   chr5_88346767     ZBoe    G    T        0      0        2 
   5   chr5_88346767     ZGre    G    T        0      0        2 
   5   chr5_88346767     ZHar    G    T        0      0        2 
   5   chr5_88346767   Sample    G    T        0      0        2 
   5   chr5_88367761     AAsi    A    G        0      0        2 
   5   chr5_88367761     AKia    A    G        0      0        2 
   5   chr5_88367761     AOna    A    G        0      0        2 
   5   chr5_88367761     ASom    A    G        1      2        2 
   5   chr5_88367761     HCab    A    G        0      0        2 
   5   chr5_88367761     HPrz    A    G        0      0        2 
   5   chr5_88367761     ZBoe    A    G        0      0        2 
   5   chr5_88367761     ZGre    A    G        0      0        2 
   5   chr5_88367761     ZHar    A    G        0      0        2 
   5   chr5_88367761   Sample    A    G        0      0        2 
   5   chr5_88368875     AAsi    C    T        0      0        2 
   5   chr5_88368875     AKia    C    T      0.5      1        2 
   5   chr5_88368875     AOna    C    T        1      2        2 
   5   chr5_88368875     ASom    C    T        0      0        2 
   5   chr5_88368875     HCab    C    T        0      0        2 
   5   chr5_88368875     HPrz    C    T        0      0        2 
   5   chr5_88368875     ZBoe    C    T        0      0        2 
   5   chr5_88368875     ZGre    C    T        0      0        2 
   5   chr5_88368875     ZHar    C    T        0      0        2 
   5   chr5_88368875   Sample    C    T        0      0        2 
   5   chr5_88370649     AAsi    T    C        0      0        2 
   5   chr5_88370649     AKia    T    C        0      0        2 
   5   chr5_88370649     AOna    T    C        0      0        2 
   5   chr5_88370649     ASom    T    C        0      0        2 
   5   chr5_88370649     HCab    T    C        1      2        2 
   5   chr5_88370649     HPrz    T    C        1      2        2 
   5   chr5_88370649     ZBoe    T    C        0      0        2 
   5   chr5_88370649     ZGre    T    C        0      0        2 
   5   chr5_88370649     ZHar    T    C        0      0        2 
   5   chr5_88370649   Sample    T    C        0      0        2 
   5   chr5_88371265     AAsi    T    C      0.5      1        2 
   5   chr5_88371265     AKia    T    C        0      0        2 
   5   chr5_88371265     AOna    T    C        0      0        2 
   5   chr5_88371265     ASom    T    C        1      2        2 
   5   chr5_88371265     HCab    T    C        0      0        2 
   5   chr5_88371265     HPrz    T    C        0      0        2 
   5   chr5_88371265     ZBoe    T    C        0      0        2 
   5   chr5_88371265     ZGre    T    C        0      0        2 
   5   chr5_88371265     ZHar    T    C        0      0        2 
   5   chr5_88371265   Sample    T    C        1      2        2 
   5   chr5_88373425     AAsi    G    T      0.5      1        2 
   5   chr5_88373425     AKia    G    T        0      0        2 
   5   chr5_88373425     AOna    G    T        0      0        2 
   5   chr5_88373425     ASom    G    T        0      0        2 
   5   chr5_88373425     HCab    G    T        0      0        2 
   5   chr5_88373425     HPrz    G    T        0      0        2 
   5   chr5_88373425     ZBoe    G    T        0      0        2 
   5   chr5_88373425     ZGre    G    T        0      0        2 
   5   chr5_88373425     ZHar    G    T        0      0        2 
   5   chr5_88373425   Sample    G    T        0      0        2 
   5   chr5_88378223     AAsi    A    G      0.5      1        2 
   5   chr5_88378223     AKia    A    G        0      0        2 
   5   chr5_88378223     AOna    A    G        0      0        2 
   5   chr5_88378223     ASom    A    G        1      2        2 
   5   chr5_88378223     HCab    A    G        0      0        2 
   5   chr5_88378223     HPrz    A    G        0      0        2 
   5   chr5_88378223     ZBoe    A    G        0      0        2 
   5   chr5_88378223     ZGre    A    G        0      0        2 
   5   chr5_88378223     ZHar    A    G        0      0        2 
   5   chr5_88378223   Sample    A    G        1      2        2 
   5   chr5_88380083     AAsi    A    G        0      0        2 
   5   chr5_88380083     AKia    A    G        0      0        2 
   5   chr5_88380083     AOna    A    G        0      0        2 
   5   chr5_88380083     ASom    A    G        0      0        2 
   5   chr5_88380083     HCab    A    G        1      2        2 
   5   chr5_88380083     HPrz    A    G        1      2        2 
   5   chr5_88380083     ZBoe    A    G        0      0        2 
   5   chr5_88380083     ZGre    A    G        0      0        2 
   5   chr5_88380083     ZHar    A    G        0      0        2 
   5   chr5_88380083   Sample    A    G        0      0        2 
   5   chr5_88385513     AAsi    G    T        0      0        2 
   5   chr5_88385513     AKia    G    T        0      0        2 
   5   chr5_88385513     AOna    G    T        0      0        2 
   5   chr5_88385513     ASom    G    T        1      2        2 
   5   chr5_88385513     HCab    G    T        0      0        2 
   5   chr5_88385513     HPrz    G    T        0      0        2 
   5   chr5_88385513     ZBoe    G    T        0      0        2 
   5   chr5_88385513     ZGre    G    T        0      0        2 
   5   chr5_88385513     ZHar    G    T        0      0        2 
   5   chr5_88385513   Sample    G    T        0      0        2 
   5   chr5_88402311     AAsi    A    G        0      0        2 
   5   chr5_88402311     AKia    A    G        0      0        2 
   5   chr5_88402311     AOna    A    G        0      0        2 
   5   chr5_88402311     ASom    A    G        0      0        2 
   5   chr5_88402311     HCab    A    G        1      2        2 
   5   chr5_88402311     HPrz    A    G        1      2        2 
   5   chr5_88402311     ZBoe    A    G        0      0        2 
   5   chr5_88402311     ZGre    A    G        0      0        2 
   5   chr5_88402311     ZHar    A    G        0      0        2 
   5   chr5_88402311   Sample    A    G        0      0        2 
   5   chr5_88403782     AAsi    T    C        0      0        2 
   5   chr5_88403782     AKia    T    C        0      0        2 
   5   chr5_88403782     AOna    T    C        0      0        2 
   5   chr5_88403782     ASom    T    C        0      0        2 
   5   chr5_88403782     HCab    T    C        0      0        2 
   5   chr5_88403782     HPrz    T    C        0      0        2 
   5   chr5_88403782     ZBoe    T    C        0      0        2 
   5   chr5_88403782     ZGre    T    C        0      0        2 
   5   chr5_88403782     ZHar    T    C      0.5      1        2 
   5   chr5_88403782   Sample    T    C        0      0        2 
   5   chr5_88404154     AAsi    T    C        0      0        2 
   5   chr5_88404154     AKia    T    C        0      0        2 
   5   chr5_88404154     AOna    T    C        0      0        2 
   5   chr5_88404154     ASom    T    C        0      0        2 
   5   chr5_88404154     HCab    T    C        0      0        2 
   5   chr5_88404154     HPrz    T    C        0      0        2 
   5   chr5_88404154     ZBoe    T    C      0.5      1        2 
   5   chr5_88404154     ZGre    T    C        0      0        2 
   5   chr5_88404154     ZHar    T    C        0      0        2 
   5   chr5_88404154   Sample    T    C        0      0        2 
   5   chr5_88413269     AAsi    G    A        0      0        2 
   5   chr5_88413269     AKia    G    A        0      0        2 
   5   chr5_88413269     AOna    G    A        0      0        2 
   5   chr5_88413269     ASom    G    A        0      0        2 
   5   chr5_88413269     HCab    G    A      0.5      1        2 
   5   chr5_88413269     HPrz    G    A        0      0        2 
   5   chr5_88413269     ZBoe    G    A        0      0        2 
   5   chr5_88413269     ZGre    G    A        0      0        2 
   5   chr5_88413269     ZHar    G    A        0      0        2 
   5   chr5_88413269   Sample    G    A        0      0        2 
   5   chr5_88416459     AAsi    G    A        0      0        2 
   5   chr5_88416459     AKia    G    A        0      0        2 
   5   chr5_88416459     AOna    G    A        0      0        2 
   5   chr5_88416459     ASom    G    A        0      0        2 
   5   chr5_88416459     HCab    G    A        1      2        2 
   5   chr5_88416459     HPrz    G    A        1      2        2 
   5   chr5_88416459     ZBoe    G    A        0      0        2 
   5   chr5_88416459     ZGre    G    A        0      0        2 
   5   chr5_88416459     ZHar    G    A        0      0        2 
   5   chr5_88416459   Sample    G    A        0      0        2 
   5   chr5_88418974     AAsi    C    G        0      0        2 
   5   chr5_88418974     AKia    C    G        1      2        2 
   5   chr5_88418974     AOna    C    G        0      0        2 
   5   chr5_88418974     ASom    C    G        0      0        2 
   5   chr5_88418974     HCab    C    G        0      0        2 
   5   chr5_88418974     HPrz    C    G        0      0        2 
   5   chr5_88418974     ZBoe    C    G        0      0        2 
   5   chr5_88418974     ZGre    C    G        0      0        2 
   5   chr5_88418974     ZHar    C    G        0      0        2 
   5   chr5_88418974   Sample    C    G        0      0        2 
   5   chr5_88423668     AAsi    C    T        0      0        2 
   5   chr5_88423668     AKia    C    T        0      0        2 
   5   chr5_88423668     AOna    C    T        0      0        2 
   5   chr5_88423668     ASom    C    T        0      0        2 
   5   chr5_88423668     HCab    C    T        0      0        2 
   5   chr5_88423668     HPrz    C    T        0      0        2 
   5   chr5_88423668     ZBoe    C    T      0.5      1        2 
   5   chr5_88423668     ZGre    C    T        0      0        2 
   5   chr5_88423668     ZHar    C    T        0      0        2 
   5   chr5_88423668   Sample    C    T        0      0        2 
   5   chr5_88425717     AAsi    T    C        0      0        2 
   5   chr5_88425717     AKia    T    C        0      0        2 
   5   chr5_88425717     AOna    T    C        1      2        2 
   5   chr5_88425717     ASom    T    C        0      0        2 
   5   chr5_88425717     HCab    T    C        0      0        2 
   5   chr5_88425717     HPrz    T    C        0      0        2 
   5   chr5_88425717     ZBoe    T    C        0      0        2 
   5   chr5_88425717     ZGre    T    C        0      0        2 
   5   chr5_88425717     ZHar    T    C        0      0        2 
   5   chr5_88425717   Sample    T    C        0      0        2 
   5   chr5_88425793     AAsi    T    G        0      0        2 
   5   chr5_88425793     AKia    T    G        0      0        2 
   5   chr5_88425793     AOna    T    G        0      0        2 
   5   chr5_88425793     ASom    T    G        0      0        2 
   5   chr5_88425793     HCab    T    G        0      0        2 
   5   chr5_88425793     HPrz    T    G        0      0        2 
   5   chr5_88425793     ZBoe    T    G        0      0        2 
   5   chr5_88425793     ZGre    T    G        0      0        2 
   5   chr5_88425793     ZHar    T    G        1      2        2 
   5   chr5_88425793   Sample    T    G        0      0        2 
   5   chr5_88427950     AAsi    T    C        0      0        2 
   5   chr5_88427950     AKia    T    C        0      0        2 
   5   chr5_88427950     AOna    T    C        0      0        2 
   5   chr5_88427950     ASom    T    C        0      0        2 
   5   chr5_88427950     HCab    T    C      0.5      1        2 
   5   chr5_88427950     HPrz    T    C        0      0        2 
   5   chr5_88427950     ZBoe    T    C        0      0        2 
   5   chr5_88427950     ZGre    T    C        0      0        2 
   5   chr5_88427950     ZHar    T    C        0      0        2 
   5   chr5_88427950   Sample    T    C        0      0        2 
   5   chr5_88428233     AAsi    A    G        0      0        2 
   5   chr5_88428233     AKia    A    G        0      0        2 
   5   chr5_88428233     AOna    A    G        1      2        2 
   5   chr5_88428233     ASom    A    G        0      0        2 
   5   chr5_88428233     HCab    A    G        0      0        2 
   5   chr5_88428233     HPrz    A    G        0      0        2 
   5   chr5_88428233     ZBoe    A    G        0      0        2 
   5   chr5_88428233     ZGre    A    G        0      0        2 
   5   chr5_88428233     ZHar    A    G        0      0        2 
   5   chr5_88428233   Sample    A    G        0      0        2 
   5   chr5_88430485     AAsi    C    T        0      0        2 
   5   chr5_88430485     AKia    C    T        0      0        2 
   5   chr5_88430485     AOna    C    T        0      0        2 
   5   chr5_88430485     ASom    C    T        0      0        2 
   5   chr5_88430485     HCab    C    T        0      0        2 
   5   chr5_88430485     HPrz    C    T        0      0        2 
   5   chr5_88430485     ZBoe    C    T        0      0        2 
   5   chr5_88430485     ZGre    C    T      0.5      1        2 
   5   chr5_88430485     ZHar    C    T        0      0        2 
   5   chr5_88430485   Sample    C    T        0      0        2 
   5   chr5_88434703     AAsi    G    A        0      0        2 
   5   chr5_88434703     AKia    G    A        0      0        2 
   5   chr5_88434703     AOna    G    A        0      0        2 
   5   chr5_88434703     ASom    G    A        0      0        2 
   5   chr5_88434703     HCab    G    A        1      2        2 
   5   chr5_88434703     HPrz    G    A        1      2        2 
   5   chr5_88434703     ZBoe    G    A        0      0        2 
   5   chr5_88434703     ZGre    G    A        0      0        2 
   5   chr5_88434703     ZHar    G    A        0      0        2 
   5   chr5_88434703   Sample    G    A        0      0        2 
   5   chr5_88458406     AAsi    C    T        1      2        2 
   5   chr5_88458406     AKia    C    T        0      0        2 
   5   chr5_88458406     AOna    C    T        0      0        2 
   5   chr5_88458406     ASom    C    T        0      0        2 
   5   chr5_88458406     HCab    C    T        0      0        2 
   5   chr5_88458406     HPrz    C    T        0      0        2 
   5   chr5_88458406     ZBoe    C    T        0      0        2 
   5   chr5_88458406     ZGre    C    T        0      0        2 
   5   chr5_88458406     ZHar    C    T        0      0        2 
   5   chr5_88458406   Sample    C    T        1      2        2 
   5   chr5_88485224     AAsi    A    G        1      2        2 
   5   chr5_88485224     AKia    A    G        0      0        2 
   5   chr5_88485224     AOna    A    G        0      0        2 
   5   chr5_88485224     ASom    A    G        1      2        2 
   5   chr5_88485224     HCab    A    G        0      0        2 
   5   chr5_88485224     HPrz    A    G        0      0        2 
   5   chr5_88485224     ZBoe    A    G        0      0        2 
   5   chr5_88485224     ZGre    A    G        0      0        2 
   5   chr5_88485224     ZHar    A    G        0      0        2 
   5   chr5_88485224   Sample    A    G        1      2        2 
   5   chr5_88489153     AAsi    C    T        1      2        2 
   5   chr5_88489153     AKia    C    T        0      0        2 
   5   chr5_88489153     AOna    C    T        0      0        2 
   5   chr5_88489153     ASom    C    T        1      2        2 
   5   chr5_88489153     HCab    C    T        0      0        2 
   5   chr5_88489153     HPrz    C    T        0      0        2 
   5   chr5_88489153     ZBoe    C    T        0      0        2 
   5   chr5_88489153     ZGre    C    T        0      0        2 
   5   chr5_88489153     ZHar    C    T        0      0        2 
   5   chr5_88489153   Sample    C    T        1      2        2 
   5   chr5_88496396     AAsi    T    C        0      0        2 
   5   chr5_88496396     AKia    T    C        1      2        2 
   5   chr5_88496396     AOna    T    C        1      2        2 
   5   chr5_88496396     ASom    T    C        0      0        2 
   5   chr5_88496396     HCab    T    C        0      0        2 
   5   chr5_88496396     HPrz    T    C        0      0        2 
   5   chr5_88496396     ZBoe    T    C        0      0        2 
   5   chr5_88496396     ZGre    T    C        0      0        2 
   5   chr5_88496396     ZHar    T    C        0      0        2 
   5   chr5_88496396   Sample    T    C        0      0        2 
   5   chr5_88498756     AAsi    G    C        1      2        2 
   5   chr5_88498756     AKia    G    C        1      2        2 
   5   chr5_88498756     AOna    G    C        1      2        2 
   5   chr5_88498756     ASom    G    C        1      2        2 
   5   chr5_88498756     HCab    G    C        0      0        2 
   5   chr5_88498756     HPrz    G    C        0      0        2 
   5   chr5_88498756     ZBoe    G    C        0      0        2 
   5   chr5_88498756     ZGre    G    C        0      0        2 
   5   chr5_88498756     ZHar    G    C        0      0        2 
   5   chr5_88498756   Sample    G    C        1      2        2 
   5   chr5_88505220     AAsi    A    G        0      0        2 
   5   chr5_88505220     AKia    A    G        0      0        2 
   5   chr5_88505220     AOna    A    G        0      0        2 
   5   chr5_88505220     ASom    A    G        0      0        2 
   5   chr5_88505220     HCab    A    G        0      0        2 
   5   chr5_88505220     HPrz    A    G        0      0        2 
   5   chr5_88505220     ZBoe    A    G        0      0        2 
   5   chr5_88505220     ZGre    A    G        0      0        2 
   5   chr5_88505220     ZHar    A    G      0.5      1        2 
   5   chr5_88505220   Sample    A    G        0      0        2 
   5   chr5_88506081     AAsi    G    A        0      0        2 
   5   chr5_88506081     AKia    G    A        1      2        2 
   5   chr5_88506081     AOna    G    A        1      2        2 
   5   chr5_88506081     ASom    G    A        0      0        2 
   5   chr5_88506081     HCab    G    A        0      0        2 
   5   chr5_88506081     HPrz    G    A        0      0        2 
   5   chr5_88506081     ZBoe    G    A        0      0        2 
   5   chr5_88506081     ZGre    G    A        0      0        2 
   5   chr5_88506081     ZHar    G    A        0      0        2 
   5   chr5_88506081   Sample    G    A        0      0        2 
   5   chr5_88511904     AAsi    G    C        0      0        2 
   5   chr5_88511904     AKia    G    C        1      2        2 
   5   chr5_88511904     AOna    G    C        1      2        2 
   5   chr5_88511904     ASom    G    C        0      0        2 
   5   chr5_88511904     HCab    G    C        0      0        2 
   5   chr5_88511904     HPrz    G    C        0      0        2 
   5   chr5_88511904     ZBoe    G    C        0      0        2 
   5   chr5_88511904     ZGre    G    C        0      0        2 
   5   chr5_88511904     ZHar    G    C        0      0        2 
   5   chr5_88511904   Sample    G    C        0      0        2 
   5   chr5_88513634     AAsi    G    A      0.5      1        2 
   5   chr5_88513634     AKia    G    A        0      0        2 
   5   chr5_88513634     AOna    G    A        0      0        2 
   5   chr5_88513634     ASom    G    A        0      0        2 
   5   chr5_88513634     HCab    G    A        0      0        2 
   5   chr5_88513634     HPrz    G    A        0      0        2 
   5   chr5_88513634     ZBoe    G    A        0      0        2 
   5   chr5_88513634     ZGre    G    A        0      0        2 
   5   chr5_88513634     ZHar    G    A        0      0        2 
   5   chr5_88513634   Sample    G    A        0      0        2 
   5   chr5_88521520     AAsi    A    G        0      0        2 
   5   chr5_88521520     AKia    A    G        0      0        2 
   5   chr5_88521520     AOna    A    G        1      2        2 
   5   chr5_88521520     ASom    A    G        0      0        2 
   5   chr5_88521520     HCab    A    G        0      0        2 
   5   chr5_88521520     HPrz    A    G        0      0        2 
   5   chr5_88521520     ZBoe    A    G        0      0        2 
   5   chr5_88521520     ZGre    A    G        0      0        2 
   5   chr5_88521520     ZHar    A    G        0      0        2 
   5   chr5_88521520   Sample    A    G        0      0        2 
   5   chr5_88524714     AAsi    T    A        0      0        2 
   5   chr5_88524714     AKia    T    A        0      0        2 
   5   chr5_88524714     AOna    T    A        0      0        2 
   5   chr5_88524714     ASom    T    A        0      0        2 
   5   chr5_88524714     HCab    T    A        0      0        2 
   5   chr5_88524714     HPrz    T    A        0      0        2 
   5   chr5_88524714     ZBoe    T    A      0.5      1        2 
   5   chr5_88524714     ZGre    T    A        0      0        2 
   5   chr5_88524714     ZHar    T    A        0      0        2 
   5   chr5_88524714   Sample    T    A        0      0        2 
   5   chr5_88532927     AAsi    A    G        0      0        2 
   5   chr5_88532927     AKia    A    G        0      0        2 
   5   chr5_88532927     AOna    A    G        0      0        2 
   5   chr5_88532927     ASom    A    G        0      0        2 
   5   chr5_88532927     HCab    A    G        1      2        2 
   5   chr5_88532927     HPrz    A    G        1      2        2 
   5   chr5_88532927     ZBoe    A    G        0      0        2 
   5   chr5_88532927     ZGre    A    G        0      0        2 
   5   chr5_88532927     ZHar    A    G        0      0        2 
   5   chr5_88532927   Sample    A    G        0      0        2 
   5   chr5_88550451     AAsi    G    T        0      0        2 
   5   chr5_88550451     AKia    G    T        0      0        2 
   5   chr5_88550451     AOna    G    T        0      0        2 
   5   chr5_88550451     ASom    G    T        0      0        2 
   5   chr5_88550451     HCab    G    T        0      0        2 
   5   chr5_88550451     HPrz    G    T        0      0        2 
   5   chr5_88550451     ZBoe    G    T        1      2        2 
   5   chr5_88550451     ZGre    G    T        0      0        2 
   5   chr5_88550451     ZHar    G    T        1      2        2 
   5   chr5_88550451   Sample    G    T        0      0        2 
   5   chr5_88552400     AAsi    T    C        0      0        2 
   5   chr5_88552400     AKia    T    C        0      0        2 
   5   chr5_88552400     AOna    T    C        0      0        2 
   5   chr5_88552400     ASom    T    C        0      0        2 
   5   chr5_88552400     HCab    T    C      0.5      1        2 
   5   chr5_88552400     HPrz    T    C        0      0        2 
   5   chr5_88552400     ZBoe    T    C        0      0        2 
   5   chr5_88552400     ZGre    T    C        0      0        2 
   5   chr5_88552400     ZHar    T    C        0      0        2 
   5   chr5_88552400   Sample    T    C        0      0        2 
   5   chr5_88554676     AAsi    C    T        1      2        2 
   5   chr5_88554676     AKia    C    T        0      0        2 
   5   chr5_88554676     AOna    C    T        0      0        2 
   5   chr5_88554676     ASom    C    T        0      0        2 
   5   chr5_88554676     HCab    C    T        0      0        2 
   5   chr5_88554676     HPrz    C    T        0      0        2 
   5   chr5_88554676     ZBoe    C    T        0      0        2 
   5   chr5_88554676     ZGre    C    T        0      0        2 
   5   chr5_88554676     ZHar    C    T        0      0        2 
   5   chr5_88554676   Sample    C    T        1      2        2 
   5   chr5_88557636     AAsi    T    C        0      0        2 
   5   chr5_88557636     AKia    T    C        0      0        2 
   5   chr5_88557636     AOna    T    C        0      0        2 
   5   chr5_88557636     ASom    T    C        0      0        2 
   5   chr5_88557636     HCab    T    C        1      2        2 
   5   chr5_88557636     HPrz    T    C        1      2        2 
   5   chr5_88557636     ZBoe    T    C        0      0        2 
   5   chr5_88557636     ZGre    T    C        0      0        2 
   5   chr5_88557636     ZHar    T    C        0      0        2 
   5   chr5_88557636   Sample    T    C        0      0        2 
   5   chr5_88559565     AAsi    T    G        1      2        2 
   5   chr5_88559565     AKia    T    G        0      0        2 
   5   chr5_88559565     AOna    T    G        0      0        2 
   5   chr5_88559565     ASom    T    G        1      2        2 
   5   chr5_88559565     HCab    T    G        0      0        2 
   5   chr5_88559565     HPrz    T    G        0      0        2 
   5   chr5_88559565     ZBoe    T    G        0      0        2 
   5   chr5_88559565     ZGre    T    G        0      0        2 
   5   chr5_88559565     ZHar    T    G        0      0        2 
   5   chr5_88559565   Sample    T    G        1      2        2 
   5   chr5_88561061     AAsi    T    G        0      0        2 
   5   chr5_88561061     AKia    T    G        0      0        2 
   5   chr5_88561061     AOna    T    G        0      0        2 
   5   chr5_88561061     ASom    T    G        1      2        2 
   5   chr5_88561061     HCab    T    G        0      0        2 
   5   chr5_88561061     HPrz    T    G        0      0        2 
   5   chr5_88561061     ZBoe    T    G        0      0        2 
   5   chr5_88561061     ZGre    T    G        0      0        2 
   5   chr5_88561061     ZHar    T    G        0      0        2 
   5   chr5_88561061   Sample    T    G        0      0        2 
   5   chr5_88575382     AAsi    A    G        1      2        2 
   5   chr5_88575382     AKia    A    G        0      0        2 
   5   chr5_88575382     AOna    A    G        0      0        2 
   5   chr5_88575382     ASom    A    G        0      0        2 
   5   chr5_88575382     HCab    A    G        0      0        2 
   5   chr5_88575382     HPrz    A    G        0      0        2 
   5   chr5_88575382     ZBoe    A    G        0      0        2 
   5   chr5_88575382     ZGre    A    G        0      0        2 
   5   chr5_88575382     ZHar    A    G        0      0        2 
   5   chr5_88575382   Sample    A    G        0      0        2 
   5   chr5_88575996     AAsi    C    G        0      0        2 
   5   chr5_88575996     AKia    C    G        0      0        2 
   5   chr5_88575996     AOna    C    G        0      0        2 
   5   chr5_88575996     ASom    C    G        0      0        2 
   5   chr5_88575996     HCab    C    G        0      0        2 
   5   chr5_88575996     HPrz    C    G        0      0        2 
   5   chr5_88575996     ZBoe    C    G      0.5      1        2 
   5   chr5_88575996     ZGre    C    G        0      0        2 
   5   chr5_88575996     ZHar    C    G        0      0        2 
   5   chr5_88575996   Sample    C    G        0      0        2 
   5   chr5_88579148     AAsi    C    T        0      0        2 
   5   chr5_88579148     AKia    C    T        0      0        2 
   5   chr5_88579148     AOna    C    T        0      0        2 
   5   chr5_88579148     ASom    C    T        0      0        2 
   5   chr5_88579148     HCab    C    T        0      0        2 
   5   chr5_88579148     HPrz    C    T        0      0        2 
   5   chr5_88579148     ZBoe    C    T        0      0        2 
   5   chr5_88579148     ZGre    C    T        1      2        2 
   5   chr5_88579148     ZHar    C    T        0      0        2 
   5   chr5_88579148   Sample    C    T        0      0        2 
   5   chr5_88582193     AAsi    C    A        1      2        2 
   5   chr5_88582193     AKia    C    A        0      0        2 
   5   chr5_88582193     AOna    C    A        0      0        2 
   5   chr5_88582193     ASom    C    A        1      2        2 
   5   chr5_88582193     HCab    C    A        0      0        2 
   5   chr5_88582193     HPrz    C    A        0      0        2 
   5   chr5_88582193     ZBoe    C    A        0      0        2 
   5   chr5_88582193     ZGre    C    A        0      0        2 
   5   chr5_88582193     ZHar    C    A        0      0        2 
   5   chr5_88582193   Sample    C    A        1      2        2 
   5   chr5_88582554     AAsi    G    A        0      0        2 
   5   chr5_88582554     AKia    G    A        0      0        2 
   5   chr5_88582554     AOna    G    A        0      0        2 
   5   chr5_88582554     ASom    G    A        0      0        2 
   5   chr5_88582554     HCab    G    A        1      2        2 
   5   chr5_88582554     HPrz    G    A        1      2        2 
   5   chr5_88582554     ZBoe    G    A        0      0        2 
   5   chr5_88582554     ZGre    G    A        0      0        2 
   5   chr5_88582554     ZHar    G    A        0      0        2 
   5   chr5_88582554   Sample    G    A        0      0        2 
   5   chr5_88585547     AAsi    T    A        0      0        2 
   5   chr5_88585547     AKia    T    A        0      0        2 
   5   chr5_88585547     AOna    T    A        1      2        2 
   5   chr5_88585547     ASom    T    A        0      0        2 
   5   chr5_88585547     HCab    T    A        0      0        2 
   5   chr5_88585547     HPrz    T    A        0      0        2 
   5   chr5_88585547     ZBoe    T    A        0      0        2 
   5   chr5_88585547     ZGre    T    A        0      0        2 
   5   chr5_88585547     ZHar    T    A        0      0        2 
   5   chr5_88585547   Sample    T    A        0      0        2 
   5   chr5_88586459     AAsi    A    C        0      0        2 
   5   chr5_88586459     AKia    A    C        0      0        2 
   5   chr5_88586459     AOna    A    C        0      0        2 
   5   chr5_88586459     ASom    A    C        0      0        2 
   5   chr5_88586459     HCab    A    C        0      0        2 
   5   chr5_88586459     HPrz    A    C        1      2        2 
   5   chr5_88586459     ZBoe    A    C        0      0        2 
   5   chr5_88586459     ZGre    A    C        0      0        2 
   5   chr5_88586459     ZHar    A    C        0      0        2 
   5   chr5_88586459   Sample    A    C        0      0        2 
   5   chr5_88589419     AAsi    A    G        0      0        2 
   5   chr5_88589419     AKia    A    G        0      0        2 
   5   chr5_88589419     AOna    A    G        0      0        2 
   5   chr5_88589419     ASom    A    G        0      0        2 
   5   chr5_88589419     HCab    A    G        0      0        2 
   5   chr5_88589419     HPrz    A    G        1      2        2 
   5   chr5_88589419     ZBoe    A    G        0      0        2 
   5   chr5_88589419     ZGre    A    G        0      0        2 
   5   chr5_88589419     ZHar    A    G        0      0        2 
   5   chr5_88589419   Sample    A    G        0      0        2 
   5   chr5_88590931     AAsi    G    A        0      0        2 
   5   chr5_88590931     AKia    G    A        0      0        2 
   5   chr5_88590931     AOna    G    A        0      0        2 
   5   chr5_88590931     ASom    G    A        0      0        2 
   5   chr5_88590931     HCab    G    A        0      0        2 
   5   chr5_88590931     HPrz    G    A        0      0        2 
   5   chr5_88590931     ZBoe    G    A        0      0        2 
   5   chr5_88590931     ZGre    G    A      0.5      1        2 
   5   chr5_88590931     ZHar    G    A        0      0        2 
   5   chr5_88590931   Sample    G    A        0      0        2 
   5   chr5_88595834     AAsi    T    C        0      0        2 
   5   chr5_88595834     AKia    T    C        0      0        2 
   5   chr5_88595834     AOna    T    C        0      0        2 
   5   chr5_88595834     ASom    T    C        0      0        2 
   5   chr5_88595834     HCab    T    C      0.5      1        2 
   5   chr5_88595834     HPrz    T    C        1      2        2 
   5   chr5_88595834     ZBoe    T    C        0      0        2 
   5   chr5_88595834     ZGre    T    C        0      0        2 
   5   chr5_88595834     ZHar    T    C        0      0        2 
   5   chr5_88595834   Sample    T    C        0      0        2 
   5   chr5_88598559     AAsi    T    C        0      0        2 
   5   chr5_88598559     AKia    T    C      0.5      1        2 
   5   chr5_88598559     AOna    T    C        0      0        2 
   5   chr5_88598559     ASom    T    C        0      0        2 
   5   chr5_88598559     HCab    T    C        0      0        2 
   5   chr5_88598559     HPrz    T    C        0      0        2 
   5   chr5_88598559     ZBoe    T    C        0      0        2 
   5   chr5_88598559     ZGre    T    C        0      0        2 
   5   chr5_88598559     ZHar    T    C        0      0        2 
   5   chr5_88598559   Sample    T    C        0      0        2 
   5   chr5_88598700     AAsi    T    C        0      0        2 
   5   chr5_88598700     AKia    T    C      0.5      1        2 
   5   chr5_88598700     AOna    T    C        0      0        2 
   5   chr5_88598700     ASom    T    C        0      0        2 
   5   chr5_88598700     HCab    T    C        0      0        2 
   5   chr5_88598700     HPrz    T    C        0      0        2 
   5   chr5_88598700     ZBoe    T    C        0      0        2 
   5   chr5_88598700     ZGre    T    C        0      0        2 
   5   chr5_88598700     ZHar    T    C        0      0        2 
   5   chr5_88598700   Sample    T    C        0      0        2 
   5   chr5_88603772     AAsi    C    G        0      0        2 
   5   chr5_88603772     AKia    C    G        0      0        2 
   5   chr5_88603772     AOna    C    G        0      0        2 
   5   chr5_88603772     ASom    C    G        0      0        2 
   5   chr5_88603772     HCab    C    G        0      0        2 
   5   chr5_88603772     HPrz    C    G        0      0        2 
   5   chr5_88603772     ZBoe    C    G        0      0        2 
   5   chr5_88603772     ZGre    C    G        0      0        2 
   5   chr5_88603772     ZHar    C    G        1      2        2 
   5   chr5_88603772   Sample    C    G        0      0        2 
   5   chr5_88605746     AAsi    G    A        0      0        2 
   5   chr5_88605746     AKia    G    A        0      0        2 
   5   chr5_88605746     AOna    G    A        0      0        2 
   5   chr5_88605746     ASom    G    A        1      2        2 
   5   chr5_88605746     HCab    G    A        0      0        2 
   5   chr5_88605746     HPrz    G    A        0      0        2 
   5   chr5_88605746     ZBoe    G    A        0      0        2 
   5   chr5_88605746     ZGre    G    A        0      0        2 
   5   chr5_88605746     ZHar    G    A        0      0        2 
   5   chr5_88605746   Sample    G    A        0      0        2 
   5   chr5_88608635     AAsi    G    T        1      2        2 
   5   chr5_88608635     AKia    G    T        0      0        2 
   5   chr5_88608635     AOna    G    T        0      0        2 
   5   chr5_88608635     ASom    G    T        1      2        2 
   5   chr5_88608635     HCab    G    T        0      0        2 
   5   chr5_88608635     HPrz    G    T        0      0        2 
   5   chr5_88608635     ZBoe    G    T        0      0        2 
   5   chr5_88608635     ZGre    G    T        0      0        2 
   5   chr5_88608635     ZHar    G    T        0      0        2 
   5   chr5_88608635   Sample    G    T        1      2        2 
   5   chr5_88609715     AAsi    T    G        0      0        2 
   5   chr5_88609715     AKia    T    G        0      0        2 
   5   chr5_88609715     AOna    T    G        0      0        2 
   5   chr5_88609715     ASom    T    G        0      0        2 
   5   chr5_88609715     HCab    T    G        0      0        2 
   5   chr5_88609715     HPrz    T    G        0      0        2 
   5   chr5_88609715     ZBoe    T    G        0      0        2 
   5   chr5_88609715     ZGre    T    G      0.5      1        2 
   5   chr5_88609715     ZHar    T    G        0      0        2 
   5   chr5_88609715   Sample    T    G        0      0        2 
   5   chr5_88625792     AAsi    G    A        0      0        2 
   5   chr5_88625792     AKia    G    A        0      0        2 
   5   chr5_88625792     AOna    G    A        0      0        2 
   5   chr5_88625792     ASom    G    A        0      0        2 
   5   chr5_88625792     HCab    G    A        1      2        2 
   5   chr5_88625792     HPrz    G    A        1      2        2 
   5   chr5_88625792     ZBoe    G    A        0      0        2 
   5   chr5_88625792     ZGre    G    A        0      0        2 
   5   chr5_88625792     ZHar    G    A        0      0        2 
   5   chr5_88625792   Sample    G    A        0      0        2 
   5   chr5_88626029     AAsi    G    A        0      0        2 
   5   chr5_88626029     AKia    G    A        0      0        2 
   5   chr5_88626029     AOna    G    A        0      0        2 
   5   chr5_88626029     ASom    G    A        0      0        2 
   5   chr5_88626029     HCab    G    A        0      0        2 
   5   chr5_88626029     HPrz    G    A        0      0        2 
   5   chr5_88626029     ZBoe    G    A        0      0        2 
   5   chr5_88626029     ZGre    G    A        0      0        2 
   5   chr5_88626029     ZHar    G    A        1      2        2 
   5   chr5_88626029   Sample    G    A        0      0        2 
   5   chr5_88626337     AAsi    A    C        0      0        2 
   5   chr5_88626337     AKia    A    C        0      0        2 
   5   chr5_88626337     AOna    A    C        0      0        2 
   5   chr5_88626337     ASom    A    C        0      0        2 
   5   chr5_88626337     HCab    A    C        1      2        2 
   5   chr5_88626337     HPrz    A    C        1      2        2 
   5   chr5_88626337     ZBoe    A    C        0      0        2 
   5   chr5_88626337     ZGre    A    C        0      0        2 
   5   chr5_88626337     ZHar    A    C        0      0        2 
   5   chr5_88626337   Sample    A    C        0      0        2 
   5   chr5_88628660     AAsi    G    C        0      0        2 
   5   chr5_88628660     AKia    G    C        0      0        2 
   5   chr5_88628660     AOna    G    C        1      2        2 
   5   chr5_88628660     ASom    G    C        0      0        2 
   5   chr5_88628660     HCab    G    C        0      0        2 
   5   chr5_88628660     HPrz    G    C        0      0        2 
   5   chr5_88628660     ZBoe    G    C        0      0        2 
   5   chr5_88628660     ZGre    G    C        0      0        2 
   5   chr5_88628660     ZHar    G    C        0      0        2 
   5   chr5_88628660   Sample    G    C        0      0        2 
   5   chr5_88629882     AAsi    A    G        1      2        2 
   5   chr5_88629882     AKia    A    G        0      0        2 
   5   chr5_88629882     AOna    A    G        0      0        2 
   5   chr5_88629882     ASom    A    G        0      0        2 
   5   chr5_88629882     HCab    A    G        0      0        2 
   5   chr5_88629882     HPrz    A    G        0      0        2 
   5   chr5_88629882     ZBoe    A    G        0      0        2 
   5   chr5_88629882     ZGre    A    G        0      0        2 
   5   chr5_88629882     ZHar    A    G        0      0        2 
   5   chr5_88629882   Sample    A    G        0      0        2 
   5   chr5_88647292     AAsi    T    C        0      0        2 
   5   chr5_88647292     AKia    T    C        0      0        2 
   5   chr5_88647292     AOna    T    C        0      0        2 
   5   chr5_88647292     ASom    T    C        0      0        2 
   5   chr5_88647292     HCab    T    C        0      0        2 
   5   chr5_88647292     HPrz    T    C        0      0        2 
   5   chr5_88647292     ZBoe    T    C        0      0        2 
   5   chr5_88647292     ZGre    T    C      0.5      1        2 
   5   chr5_88647292     ZHar    T    C        0      0        2 
   5   chr5_88647292   Sample    T    C        0      0        2 
   5   chr5_88655108     AAsi    G    A        0      0        2 
   5   chr5_88655108     AKia    G    A        0      0        2 
   5   chr5_88655108     AOna    G    A        1      2        2 
   5   chr5_88655108     ASom    G    A        0      0        2 
   5   chr5_88655108     HCab    G    A        0      0        2 
   5   chr5_88655108     HPrz    G    A        0      0        2 
   5   chr5_88655108     ZBoe    G    A        0      0        2 
   5   chr5_88655108     ZGre    G    A        0      0        2 
   5   chr5_88655108     ZHar    G    A        0      0        2 
   5   chr5_88655108   Sample    G    A        0      0        2 
   5   chr5_88666375     AAsi    A    G      0.5      1        2 
   5   chr5_88666375     AKia    A    G        0      0        2 
   5   chr5_88666375     AOna    A    G        0      0        2 
   5   chr5_88666375     ASom    A    G        0      0        2 
   5   chr5_88666375     HCab    A    G        0      0        2 
   5   chr5_88666375     HPrz    A    G        0      0        2 
   5   chr5_88666375     ZBoe    A    G        0      0        2 
   5   chr5_88666375     ZGre    A    G        0      0        2 
   5   chr5_88666375     ZHar    A    G        0      0        2 
   5   chr5_88666375   Sample    A    G        0      0        2 
   5   chr5_88667853     AAsi    A    G        0      0        2 
   5   chr5_88667853     AKia    A    G      0.5      1        2 
   5   chr5_88667853     AOna    A    G        0      0        2 
   5   chr5_88667853     ASom    A    G        0      0        2 
   5   chr5_88667853     HCab    A    G        0      0        2 
   5   chr5_88667853     HPrz    A    G        0      0        2 
   5   chr5_88667853     ZBoe    A    G        0      0        2 
   5   chr5_88667853     ZGre    A    G        0      0        2 
   5   chr5_88667853     ZHar    A    G        0      0        2 
   5   chr5_88667853   Sample    A    G        0      0        2 
   5   chr5_88674652     AAsi    G    A        0      0        2 
   5   chr5_88674652     AKia    G    A      0.5      1        2 
   5   chr5_88674652     AOna    G    A        0      0        2 
   5   chr5_88674652     ASom    G    A        0      0        2 
   5   chr5_88674652     HCab    G    A        0      0        2 
   5   chr5_88674652     HPrz    G    A        0      0        2 
   5   chr5_88674652     ZBoe    G    A        0      0        2 
   5   chr5_88674652     ZGre    G    A        0      0        2 
   5   chr5_88674652     ZHar    G    A        0      0        2 
   5   chr5_88674652   Sample    G    A        0      0        2 
   5   chr5_88678246     AAsi    A    G        0      0        2 
   5   chr5_88678246     AKia    A    G        0      0        2 
   5   chr5_88678246     AOna    A    G        0      0        2 
   5   chr5_88678246     ASom    A    G        0      0        2 
   5   chr5_88678246     HCab    A    G      0.5      1        2 
   5   chr5_88678246     HPrz    A    G        0      0        2 
   5   chr5_88678246     ZBoe    A    G        0      0        2 
   5   chr5_88678246     ZGre    A    G        0      0        2 
   5   chr5_88678246     ZHar    A    G        0      0        2 
   5   chr5_88678246   Sample    A    G        0      0        2 
   5   chr5_88679540     AAsi    A    G        0      0        2 
   5   chr5_88679540     AKia    A    G        0      0        2 
   5   chr5_88679540     AOna    A    G        0      0        2 
   5   chr5_88679540     ASom    A    G        0      0        2 
   5   chr5_88679540     HCab    A    G        0      0        2 
   5   chr5_88679540     HPrz    A    G        1      2        2 
   5   chr5_88679540     ZBoe    A    G        0      0        2 
   5   chr5_88679540     ZGre    A    G        0      0        2 
   5   chr5_88679540     ZHar    A    G        0      0        2 
   5   chr5_88679540   Sample    A    G        0      0        2 
   5   chr5_88688231     AAsi    C    G        0      0        2 
   5   chr5_88688231     AKia    C    G        0      0        2 
   5   chr5_88688231     AOna    C    G        0      0        2 
   5   chr5_88688231     ASom    C    G        0      0        2 
   5   chr5_88688231     HCab    C    G        0      0        2 
   5   chr5_88688231     HPrz    C    G        0      0        2 
   5   chr5_88688231     ZBoe    C    G        0      0        2 
   5   chr5_88688231     ZGre    C    G        0      0        2 
   5   chr5_88688231     ZHar    C    G      0.5      1        2 
   5   chr5_88688231   Sample    C    G        0      0        2 
   5   chr5_88689416     AAsi    T    G        0      0        2 
   5   chr5_88689416     AKia    T    G        1      2        2 
   5   chr5_88689416     AOna    T    G        0      0        2 
   5   chr5_88689416     ASom    T    G        0      0        2 
   5   chr5_88689416     HCab    T    G        0      0        2 
   5   chr5_88689416     HPrz    T    G        0      0        2 
   5   chr5_88689416     ZBoe    T    G        0      0        2 
   5   chr5_88689416     ZGre    T    G        0      0        2 
   5   chr5_88689416     ZHar    T    G        0      0        2 
   5   chr5_88689416   Sample    T    G        0      0        2 
   5   chr5_88704497     AAsi    C    T        0      0        2 
   5   chr5_88704497     AKia    C    T        0      0        2 
   5   chr5_88704497     AOna    C    T        0      0        2 
   5   chr5_88704497     ASom    C    T        0      0        2 
   5   chr5_88704497     HCab    C    T        0      0        2 
   5   chr5_88704497     HPrz    C    T        0      0        2 
   5   chr5_88704497     ZBoe    C    T        1      2        2 
   5   chr5_88704497     ZGre    C    T        1      2        2 
   5   chr5_88704497     ZHar    C    T        0      0        2 
   5   chr5_88704497   Sample    C    T        0      0        2 
   5   chr5_88705175     AAsi    A    G        0      0        2 
   5   chr5_88705175     AKia    A    G        0      0        2 
   5   chr5_88705175     AOna    A    G        0      0        2 
   5   chr5_88705175     ASom    A    G        0      0        2 
   5   chr5_88705175     HCab    A    G        1      2        2 
   5   chr5_88705175     HPrz    A    G        1      2        2 
   5   chr5_88705175     ZBoe    A    G        0      0        2 
   5   chr5_88705175     ZGre    A    G        0      0        2 
   5   chr5_88705175     ZHar    A    G        0      0        2 
   5   chr5_88705175   Sample    A    G        0      0        2 
   5   chr5_88705909     AAsi    G    A        0      0        2 
   5   chr5_88705909     AKia    G    A        0      0        2 
   5   chr5_88705909     AOna    G    A        0      0        2 
   5   chr5_88705909     ASom    G    A        0      0        2 
   5   chr5_88705909     HCab    G    A        0      0        2 
   5   chr5_88705909     HPrz    G    A        0      0        2 
   5   chr5_88705909     ZBoe    G    A      0.5      1        2 
   5   chr5_88705909     ZGre    G    A        0      0        2 
   5   chr5_88705909     ZHar    G    A        0      0        2 
   5   chr5_88705909   Sample    G    A        0      0        2 
   5   chr5_88706572     AAsi    C    T        0      0        2 
   5   chr5_88706572     AKia    C    T        0      0        2 
   5   chr5_88706572     AOna    C    T        0      0        2 
   5   chr5_88706572     ASom    C    T        0      0        2 
   5   chr5_88706572     HCab    C    T        1      2        2 
   5   chr5_88706572     HPrz    C    T        1      2        2 
   5   chr5_88706572     ZBoe    C    T        0      0        2 
   5   chr5_88706572     ZGre    C    T        0      0        2 
   5   chr5_88706572     ZHar    C    T        0      0        2 
   5   chr5_88706572   Sample    C    T        0      0        2 
   5   chr5_88735221     AAsi    G    C      0.5      1        2 
   5   chr5_88735221     AKia    G    C        0      0        2 
   5   chr5_88735221     AOna    G    C        0      0        2 
   5   chr5_88735221     ASom    G    C        0      0        2 
   5   chr5_88735221     HCab    G    C        0      0        2 
   5   chr5_88735221     HPrz    G    C        0      0        2 
   5   chr5_88735221     ZBoe    G    C        0      0        2 
   5   chr5_88735221     ZGre    G    C        0      0        2 
   5   chr5_88735221     ZHar    G    C        0      0        2 
   5   chr5_88735221   Sample    G    C        0      0        2 
   5   chr5_88736580     AAsi    A    G        0      0        2 
   5   chr5_88736580     AKia    A    G      0.5      1        2 
   5   chr5_88736580     AOna    A    G        0      0        2 
   5   chr5_88736580     ASom    A    G        0      0        2 
   5   chr5_88736580     HCab    A    G        0      0        2 
   5   chr5_88736580     HPrz    A    G        0      0        2 
   5   chr5_88736580     ZBoe    A    G        0      0        2 
   5   chr5_88736580     ZGre    A    G        0      0        2 
   5   chr5_88736580     ZHar    A    G        0      0        2 
   5   chr5_88736580   Sample    A    G        0      0        2 
   5   chr5_88736650     AAsi    G    C        0      0        2 
   5   chr5_88736650     AKia    G    C        0      0        2 
   5   chr5_88736650     AOna    G    C        0      0        2 
   5   chr5_88736650     ASom    G    C        1      2        2 
   5   chr5_88736650     HCab    G    C        0      0        2 
   5   chr5_88736650     HPrz    G    C        0      0        2 
   5   chr5_88736650     ZBoe    G    C        0      0        2 
   5   chr5_88736650     ZGre    G    C        0      0        2 
   5   chr5_88736650     ZHar    G    C        0      0        2 
   5   chr5_88736650   Sample    G    C        0      0        2 
   5   chr5_88738193     AAsi    T    C        0      0        2 
   5   chr5_88738193     AKia    T    C      0.5      1        2 
   5   chr5_88738193     AOna    T    C        0      0        2 
   5   chr5_88738193     ASom    T    C        0      0        2 
   5   chr5_88738193     HCab    T    C        0      0        2 
   5   chr5_88738193     HPrz    T    C        0      0        2 
   5   chr5_88738193     ZBoe    T    C        0      0        2 
   5   chr5_88738193     ZGre    T    C        0      0        2 
   5   chr5_88738193     ZHar    T    C        0      0        2 
   5   chr5_88738193   Sample    T    C        0      0        2 
   5   chr5_88741041     AAsi    C    T        0      0        2 
   5   chr5_88741041     AKia    C    T        0      0        2 
   5   chr5_88741041     AOna    C    T        0      0        2 
   5   chr5_88741041     ASom    C    T        0      0        2 
   5   chr5_88741041     HCab    C    T        1      2        2 
   5   chr5_88741041     HPrz    C    T        1      2        2 
   5   chr5_88741041     ZBoe    C    T        0      0        2 
   5   chr5_88741041     ZGre    C    T        0      0        2 
   5   chr5_88741041     ZHar    C    T        0      0        2 
   5   chr5_88741041   Sample    C    T        0      0        2 
   5   chr5_88750713     AAsi    T    C        0      0        2 
   5   chr5_88750713     AKia    T    C        0      0        2 
   5   chr5_88750713     AOna    T    C        0      0        2 
   5   chr5_88750713     ASom    T    C        0      0        2 
   5   chr5_88750713     HCab    T    C      0.5      1        2 
   5   chr5_88750713     HPrz    T    C        0      0        2 
   5   chr5_88750713     ZBoe    T    C        0      0        2 
   5   chr5_88750713     ZGre    T    C        0      0        2 
   5   chr5_88750713     ZHar    T    C        0      0        2 
   5   chr5_88750713   Sample    T    C        0      0        2 
   5   chr5_88754026     AAsi    G    C        0      0        2 
   5   chr5_88754026     AKia    G    C      0.5      1        2 
   5   chr5_88754026     AOna    G    C        1      2        2 
   5   chr5_88754026     ASom    G    C        0      0        2 
   5   chr5_88754026     HCab    G    C        0      0        2 
   5   chr5_88754026     HPrz    G    C        0      0        2 
   5   chr5_88754026     ZBoe    G    C        0      0        2 
   5   chr5_88754026     ZGre    G    C        0      0        2 
   5   chr5_88754026     ZHar    G    C        0      0        2 
   5   chr5_88754026   Sample    G    C        0      0        2 
   5   chr5_88765524     AAsi    G    T        0      0        2 
   5   chr5_88765524     AKia    G    T        0      0        2 
   5   chr5_88765524     AOna    G    T        0      0        2 
   5   chr5_88765524     ASom    G    T        0      0        2 
   5   chr5_88765524     HCab    G    T        0      0        2 
   5   chr5_88765524     HPrz    G    T        0      0        2 
   5   chr5_88765524     ZBoe    G    T        0      0        2 
   5   chr5_88765524     ZGre    G    T        1      2        2 
   5   chr5_88765524     ZHar    G    T        0      0        2 
   5   chr5_88765524   Sample    G    T        0      0        2 
   5   chr5_88772128     AAsi    T    G        0      0        2 
   5   chr5_88772128     AKia    T    G        0      0        2 
   5   chr5_88772128     AOna    T    G        0      0        2 
   5   chr5_88772128     ASom    T    G        0      0        2 
   5   chr5_88772128     HCab    T    G        0      0        2 
   5   chr5_88772128     HPrz    T    G        0      0        2 
   5   chr5_88772128     ZBoe    T    G        0      0        2 
   5   chr5_88772128     ZGre    T    G        0      0        2 
   5   chr5_88772128     ZHar    T    G        1      2        2 
   5   chr5_88772128   Sample    T    G        0      0        2 
   5   chr5_88776628     AAsi    A    G        0      0        2 
   5   chr5_88776628     AKia    A    G        1      2        2 
   5   chr5_88776628     AOna    A    G        0      0        2 
   5   chr5_88776628     ASom    A    G        0      0        2 
   5   chr5_88776628     HCab    A    G        0      0        2 
   5   chr5_88776628     HPrz    A    G        0      0        2 
   5   chr5_88776628     ZBoe    A    G        0      0        2 
   5   chr5_88776628     ZGre    A    G        0      0        2 
   5   chr5_88776628     ZHar    A    G        0      0        2 
   5   chr5_88776628   Sample    A    G        0      0        2 
   5   chr5_88790344     AAsi    C    G        0      0        2 
   5   chr5_88790344     AKia    C    G        0      0        2 
   5   chr5_88790344     AOna    C    G        0      0        2 
   5   chr5_88790344     ASom    C    G        0      0        2 
   5   chr5_88790344     HCab    C    G        0      0        2 
   5   chr5_88790344     HPrz    C    G        0      0        2 
   5   chr5_88790344     ZBoe    C    G      0.5      1        2 
   5   chr5_88790344     ZGre    C    G        0      0        2 
   5   chr5_88790344     ZHar    C    G        0      0        2 
   5   chr5_88790344   Sample    C    G        0      0        2 
   5   chr5_88791927     AAsi    C    T        0      0        2 
   5   chr5_88791927     AKia    C    T        1      2        2 
   5   chr5_88791927     AOna    C    T        1      2        2 
   5   chr5_88791927     ASom    C    T        0      0        2 
   5   chr5_88791927     HCab    C    T        0      0        2 
   5   chr5_88791927     HPrz    C    T        0      0        2 
   5   chr5_88791927     ZBoe    C    T        0      0        2 
   5   chr5_88791927     ZGre    C    T        0      0        2 
   5   chr5_88791927     ZHar    C    T        0      0        2 
   5   chr5_88791927   Sample    C    T        0      0        2 
   5   chr5_88799824     AAsi    G    A        0      0        2 
   5   chr5_88799824     AKia    G    A        0      0        2 
   5   chr5_88799824     AOna    G    A        0      0        2 
   5   chr5_88799824     ASom    G    A        0      0        2 
   5   chr5_88799824     HCab    G    A        0      0        2 
   5   chr5_88799824     HPrz    G    A        0      0        2 
   5   chr5_88799824     ZBoe    G    A        0      0        2 
   5   chr5_88799824     ZGre    G    A      0.5      1        2 
   5   chr5_88799824     ZHar    G    A        0      0        2 
   5   chr5_88799824   Sample    G    A        0      0        2 
   5   chr5_88808350     AAsi    G    A        1      2        2 
   5   chr5_88808350     AKia    G    A        0      0        2 
   5   chr5_88808350     AOna    G    A        0      0        2 
   5   chr5_88808350     ASom    G    A        1      2        2 
   5   chr5_88808350     HCab    G    A        0      0        2 
   5   chr5_88808350     HPrz    G    A        0      0        2 
   5   chr5_88808350     ZBoe    G    A        0      0        2 
   5   chr5_88808350     ZGre    G    A        0      0        2 
   5   chr5_88808350     ZHar    G    A        0      0        2 
   5   chr5_88808350   Sample    G    A        1      2        2 
   5   chr5_88828469     AAsi    T    C        0      0        2 
   5   chr5_88828469     AKia    T    C        0      0        2 
   5   chr5_88828469     AOna    T    C        0      0        2 
   5   chr5_88828469     ASom    T    C        0      0        2 
   5   chr5_88828469     HCab    T    C        1      2        2 
   5   chr5_88828469     HPrz    T    C        1      2        2 
   5   chr5_88828469     ZBoe    T    C        0      0        2 
   5   chr5_88828469     ZGre    T    C        0      0        2 
   5   chr5_88828469     ZHar    T    C        0      0        2 
   5   chr5_88828469   Sample    T    C        0      0        2 
   5   chr5_88840115     AAsi    G    A        0      0        2 
   5   chr5_88840115     AKia    G    A        0      0        2 
   5   chr5_88840115     AOna    G    A        0      0        2 
   5   chr5_88840115     ASom    G    A        0      0        2 
   5   chr5_88840115     HCab    G    A        1      2        2 
   5   chr5_88840115     HPrz    G    A        1      2        2 
   5   chr5_88840115     ZBoe    G    A        0      0        2 
   5   chr5_88840115     ZGre    G    A        0      0        2 
   5   chr5_88840115     ZHar    G    A        0      0        2 
   5   chr5_88840115   Sample    G    A        0      0        2 
   5   chr5_88841660     AAsi    A    G        1      2        2 
   5   chr5_88841660     AKia    A    G        0      0        2 
   5   chr5_88841660     AOna    A    G        0      0        2 
   5   chr5_88841660     ASom    A    G        1      2        2 
   5   chr5_88841660     HCab    A    G        0      0        2 
   5   chr5_88841660     HPrz    A    G        0      0        2 
   5   chr5_88841660     ZBoe    A    G        1      2        2 
   5   chr5_88841660     ZGre    A    G        1      2        2 
   5   chr5_88841660     ZHar    A    G        0      0        2 
   5   chr5_88841660   Sample    A    G        1      2        2 
   5   chr5_88842143     AAsi    G    A        0      0        2 
   5   chr5_88842143     AKia    G    A        0      0        2 
   5   chr5_88842143     AOna    G    A        0      0        2 
   5   chr5_88842143     ASom    G    A        0      0        2 
   5   chr5_88842143     HCab    G    A        0      0        2 
   5   chr5_88842143     HPrz    G    A        0      0        2 
   5   chr5_88842143     ZBoe    G    A        1      2        2 
   5   chr5_88842143     ZGre    G    A        0      0        2 
   5   chr5_88842143     ZHar    G    A        0      0        2 
   5   chr5_88842143   Sample    G    A        0      0        2 
   5   chr5_88848624     AAsi    T    C        0      0        2 
   5   chr5_88848624     AKia    T    C        0      0        2 
   5   chr5_88848624     AOna    T    C        0      0        2 
   5   chr5_88848624     ASom    T    C        0      0        2 
   5   chr5_88848624     HCab    T    C        0      0        2 
   5   chr5_88848624     HPrz    T    C        0      0        2 
   5   chr5_88848624     ZBoe    T    C      0.5      1        2 
   5   chr5_88848624     ZGre    T    C        0      0        2 
   5   chr5_88848624     ZHar    T    C        0      0        2 
   5   chr5_88848624   Sample    T    C        0      0        2 
   5   chr5_88849813     AAsi    T    C      0.5      1        2 
   5   chr5_88849813     AKia    T    C        0      0        2 
   5   chr5_88849813     AOna    T    C        0      0        2 
   5   chr5_88849813     ASom    T    C        1      2        2 
   5   chr5_88849813     HCab    T    C        0      0        2 
   5   chr5_88849813     HPrz    T    C        0      0        2 
   5   chr5_88849813     ZBoe    T    C        0      0        2 
   5   chr5_88849813     ZGre    T    C        0      0        2 
   5   chr5_88849813     ZHar    T    C        0      0        2 
   5   chr5_88849813   Sample    T    C        1      2        2 
   5   chr5_88854376     AAsi    C    T        0      0        2 
   5   chr5_88854376     AKia    C    T        0      0        2 
   5   chr5_88854376     AOna    C    T        1      2        2 
   5   chr5_88854376     ASom    C    T        0      0        2 
   5   chr5_88854376     HCab    C    T        0      0        2 
   5   chr5_88854376     HPrz    C    T        0      0        2 
   5   chr5_88854376     ZBoe    C    T        0      0        2 
   5   chr5_88854376     ZGre    C    T        0      0        2 
   5   chr5_88854376     ZHar    C    T        0      0        2 
   5   chr5_88854376   Sample    C    T        0      0        2 
   5   chr5_88856745     AAsi    T    A        0      0        2 
   5   chr5_88856745     AKia    T    A        0      0        2 
   5   chr5_88856745     AOna    T    A        0      0        2 
   5   chr5_88856745     ASom    T    A        1      2        2 
   5   chr5_88856745     HCab    T    A        0      0        2 
   5   chr5_88856745     HPrz    T    A        0      0        2 
   5   chr5_88856745     ZBoe    T    A        0      0        2 
   5   chr5_88856745     ZGre    T    A        0      0        2 
   5   chr5_88856745     ZHar    T    A        0      0        2 
   5   chr5_88856745   Sample    T    A        0      0        2 
   5   chr5_88859553     AAsi    A    G        0      0        2 
   5   chr5_88859553     AKia    A    G        0      0        2 
   5   chr5_88859553     AOna    A    G        1      2        2 
   5   chr5_88859553     ASom    A    G        0      0        2 
   5   chr5_88859553     HCab    A    G        0      0        2 
   5   chr5_88859553     HPrz    A    G        0      0        2 
   5   chr5_88859553     ZBoe    A    G        0      0        2 
   5   chr5_88859553     ZGre    A    G        0      0        2 
   5   chr5_88859553     ZHar    A    G        0      0        2 
   5   chr5_88859553   Sample    A    G        0      0        2 
   5   chr5_88862525     AAsi    T    G        0      0        2 
   5   chr5_88862525     AKia    T    G        0      0        2 
   5   chr5_88862525     AOna    T    G        0      0        2 
   5   chr5_88862525     ASom    T    G        0      0        2 
   5   chr5_88862525     HCab    T    G        1      2        2 
   5   chr5_88862525     HPrz    T    G        0      0        2 
   5   chr5_88862525     ZBoe    T    G        0      0        2 
   5   chr5_88862525     ZGre    T    G        0      0        2 
   5   chr5_88862525     ZHar    T    G        0      0        2 
   5   chr5_88862525   Sample    T    G        0      0        2 
   5   chr5_88872254     AAsi    G    A        0      0        2 
   5   chr5_88872254     AKia    G    A        0      0        2 
   5   chr5_88872254     AOna    G    A        0      0        2 
   5   chr5_88872254     ASom    G    A        0      0        2 
   5   chr5_88872254     HCab    G    A        0      0        2 
   5   chr5_88872254     HPrz    G    A        1      2        2 
   5   chr5_88872254     ZBoe    G    A        0      0        2 
   5   chr5_88872254     ZGre    G    A        0      0        2 
   5   chr5_88872254     ZHar    G    A        0      0        2 
   5   chr5_88872254   Sample    G    A        0      0        2 
   5   chr5_88887846     AAsi    A    G        0      0        2 
   5   chr5_88887846     AKia    A    G        1      2        2 
   5   chr5_88887846     AOna    A    G        1      2        2 
   5   chr5_88887846     ASom    A    G        0      0        2 
   5   chr5_88887846     HCab    A    G        0      0        2 
   5   chr5_88887846     HPrz    A    G        0      0        2 
   5   chr5_88887846     ZBoe    A    G        0      0        2 
   5   chr5_88887846     ZGre    A    G        0      0        2 
   5   chr5_88887846     ZHar    A    G        0      0        2 
   5   chr5_88887846   Sample    A    G        0      0        2 
   5   chr5_88888353     AAsi    C    T        0      0        2 
   5   chr5_88888353     AKia    C    T        0      0        2 
   5   chr5_88888353     AOna    C    T        0      0        2 
   5   chr5_88888353     ASom    C    T        0      0        2 
   5   chr5_88888353     HCab    C    T        0      0        2 
   5   chr5_88888353     HPrz    C    T        0      0        2 
   5   chr5_88888353     ZBoe    C    T        1      2        2 
   5   chr5_88888353     ZGre    C    T        1      2        2 
   5   chr5_88888353     ZHar    C    T        1      2        2 
   5   chr5_88888353   Sample    C    T        0      0        2 
   5   chr5_88910669     AAsi    G    T        0      0        2 
   5   chr5_88910669     AKia    G    T        1      2        2 
   5   chr5_88910669     AOna    G    T        0      0        2 
   5   chr5_88910669     ASom    G    T        0      0        2 
   5   chr5_88910669     HCab    G    T        0      0        2 
   5   chr5_88910669     HPrz    G    T        0      0        2 
   5   chr5_88910669     ZBoe    G    T        0      0        2 
   5   chr5_88910669     ZGre    G    T        0      0        2 
   5   chr5_88910669     ZHar    G    T        0      0        2 
   5   chr5_88910669   Sample    G    T        0      0        2 
   5   chr5_88922058     AAsi    A    C        0      0        2 
   5   chr5_88922058     AKia    A    C        0      0        2 
   5   chr5_88922058     AOna    A    C        0      0        2 
   5   chr5_88922058     ASom    A    C        0      0        2 
   5   chr5_88922058     HCab    A    C      0.5      1        2 
   5   chr5_88922058     HPrz    A    C        1      2        2 
   5   chr5_88922058     ZBoe    A    C        0      0        2 
   5   chr5_88922058     ZGre    A    C        0      0        2 
   5   chr5_88922058     ZHar    A    C        0      0        2 
   5   chr5_88922058   Sample    A    C        0      0        2 
   5   chr5_88929886     AAsi    G    C        0      0        2 
   5   chr5_88929886     AKia    G    C        0      0        2 
   5   chr5_88929886     AOna    G    C        0      0        2 
   5   chr5_88929886     ASom    G    C        0      0        2 
   5   chr5_88929886     HCab    G    C        0      0        2 
   5   chr5_88929886     HPrz    G    C        0      0        2 
   5   chr5_88929886     ZBoe    G    C        1      2        2 
   5   chr5_88929886     ZGre    G    C        0      0        2 
   5   chr5_88929886     ZHar    G    C        0      0        2 
   5   chr5_88929886   Sample    G    C        0      0        2 
   5   chr5_88930441     AAsi    C    G        0      0        2 
   5   chr5_88930441     AKia    C    G        0      0        2 
   5   chr5_88930441     AOna    C    G        0      0        2 
   5   chr5_88930441     ASom    C    G        0      0        2 
   5   chr5_88930441     HCab    C    G        0      0        2 
   5   chr5_88930441     HPrz    C    G        0      0        2 
   5   chr5_88930441     ZBoe    C    G        0      0        2 
   5   chr5_88930441     ZGre    C    G        0      0        2 
   5   chr5_88930441     ZHar    C    G      0.5      1        2 
   5   chr5_88930441   Sample    C    G        0      0        2 
   5   chr5_88935722     AAsi    G    A        0      0        2 
   5   chr5_88935722     AKia    G    A        0      0        2 
   5   chr5_88935722     AOna    G    A        0      0        2 
   5   chr5_88935722     ASom    G    A        1      2        2 
   5   chr5_88935722     HCab    G    A        0      0        2 
   5   chr5_88935722     HPrz    G    A        0      0        2 
   5   chr5_88935722     ZBoe    G    A        0      0        2 
   5   chr5_88935722     ZGre    G    A        0      0        2 
   5   chr5_88935722     ZHar    G    A        0      0        2 
   5   chr5_88935722   Sample    G    A        0      0        2 
   5   chr5_88937845     AAsi    T    C        0      0        2 
   5   chr5_88937845     AKia    T    C        0      0        2 
   5   chr5_88937845     AOna    T    C        0      0        2 
   5   chr5_88937845     ASom    T    C        0      0        2 
   5   chr5_88937845     HCab    T    C        0      0        2 
   5   chr5_88937845     HPrz    T    C        0      0        2 
   5   chr5_88937845     ZBoe    T    C        0      0        2 
   5   chr5_88937845     ZGre    T    C      0.5      1        2 
   5   chr5_88937845     ZHar    T    C        0      0        2 
   5   chr5_88937845   Sample    T    C        0      0        2 
   5   chr5_88938448     AAsi    C    T        0      0        2 
   5   chr5_88938448     AKia    C    T        0      0        2 
   5   chr5_88938448     AOna    C    T        0      0        2 
   5   chr5_88938448     ASom    C    T        0      0        2 
   5   chr5_88938448     HCab    C    T      0.5      1        2 
   5   chr5_88938448     HPrz    C    T        1      2        2 
   5   chr5_88938448     ZBoe    C    T        0      0        2 
   5   chr5_88938448     ZGre    C    T        0      0        2 
   5   chr5_88938448     ZHar    C    T        0      0        2 
   5   chr5_88938448   Sample    C    T        0      0        2 
   5   chr5_88942334     AAsi    T    C        0      0        2 
   5   chr5_88942334     AKia    T    C        0      0        2 
   5   chr5_88942334     AOna    T    C        0      0        2 
   5   chr5_88942334     ASom    T    C        0      0        2 
   5   chr5_88942334     HCab    T    C        1      2        2 
   5   chr5_88942334     HPrz    T    C        1      2        2 
   5   chr5_88942334     ZBoe    T    C        0      0        2 
   5   chr5_88942334     ZGre    T    C        0      0        2 
   5   chr5_88942334     ZHar    T    C        0      0        2 
   5   chr5_88942334   Sample    T    C        0      0        2 
   5   chr5_88953448     AAsi    G    A        1      2        2 
   5   chr5_88953448     AKia    G    A        0      0        2 
   5   chr5_88953448     AOna    G    A        0      0        2 
   5   chr5_88953448     ASom    G    A        1      2        2 
   5   chr5_88953448     HCab    G    A        0      0        2 
   5   chr5_88953448     HPrz    G    A        0      0        2 
   5   chr5_88953448     ZBoe    G    A        0      0        2 
   5   chr5_88953448     ZGre    G    A        0      0        2 
   5   chr5_88953448     ZHar    G    A        0      0        2 
   5   chr5_88953448   Sample    G    A        1      2        2 
   5   chr5_88954503     AAsi    G    C        0      0        2 
   5   chr5_88954503     AKia    G    C        0      0        2 
   5   chr5_88954503     AOna    G    C        0      0        2 
   5   chr5_88954503     ASom    G    C        0      0        2 
   5   chr5_88954503     HCab    G    C        1      2        2 
   5   chr5_88954503     HPrz    G    C        1      2        2 
   5   chr5_88954503     ZBoe    G    C        0      0        2 
   5   chr5_88954503     ZGre    G    C        0      0        2 
   5   chr5_88954503     ZHar    G    C        0      0        2 
   5   chr5_88954503   Sample    G    C        0      0        2 
   5   chr5_88961810     AAsi    A    G        0      0        2 
   5   chr5_88961810     AKia    A    G        0      0        2 
   5   chr5_88961810     AOna    A    G        0      0        2 
   5   chr5_88961810     ASom    A    G        0      0        2 
   5   chr5_88961810     HCab    A    G        1      2        2 
   5   chr5_88961810     HPrz    A    G        1      2        2 
   5   chr5_88961810     ZBoe    A    G        0      0        2 
   5   chr5_88961810     ZGre    A    G        0      0        2 
   5   chr5_88961810     ZHar    A    G        0      0        2 
   5   chr5_88961810   Sample    A    G        0      0        2 
   5   chr5_88969081     AAsi    G    A        0      0        2 
   5   chr5_88969081     AKia    G    A        0      0        2 
   5   chr5_88969081     AOna    G    A        0      0        2 
   5   chr5_88969081     ASom    G    A        0      0        2 
   5   chr5_88969081     HCab    G    A        1      2        2 
   5   chr5_88969081     HPrz    G    A        1      2        2 
   5   chr5_88969081     ZBoe    G    A        0      0        2 
   5   chr5_88969081     ZGre    G    A        0      0        2 
   5   chr5_88969081     ZHar    G    A        0      0        2 
   5   chr5_88969081   Sample    G    A        0      0        2 
   5   chr5_88971953     AAsi    T    A        0      0        2 
   5   chr5_88971953     AKia    T    A        0      0        2 
   5   chr5_88971953     AOna    T    A        0      0        2 
   5   chr5_88971953     ASom    T    A        0      0        2 
   5   chr5_88971953     HCab    T    A        0      0        2 
   5   chr5_88971953     HPrz    T    A        0      0        2 
   5   chr5_88971953     ZBoe    T    A        0      0        2 
   5   chr5_88971953     ZGre    T    A      0.5      1        2 
   5   chr5_88971953     ZHar    T    A        0      0        2 
   5   chr5_88971953   Sample    T    A        0      0        2 
   5   chr5_88977398     AAsi    C    T        0      0        2 
   5   chr5_88977398     AKia    C    T        0      0        2 
   5   chr5_88977398     AOna    C    T        0      0        2 
   5   chr5_88977398     ASom    C    T        0      0        2 
   5   chr5_88977398     HCab    C    T        1      2        2 
   5   chr5_88977398     HPrz    C    T        1      2        2 
   5   chr5_88977398     ZBoe    C    T        0      0        2 
   5   chr5_88977398     ZGre    C    T        0      0        2 
   5   chr5_88977398     ZHar    C    T        0      0        2 
   5   chr5_88977398   Sample    C    T        0      0        2 
   5   chr5_88979491     AAsi    G    C        0      0        2 
   5   chr5_88979491     AKia    G    C        0      0        2 
   5   chr5_88979491     AOna    G    C        0      0        2 
   5   chr5_88979491     ASom    G    C        0      0        2 
   5   chr5_88979491     HCab    G    C        0      0        2 
   5   chr5_88979491     HPrz    G    C        0      0        2 
   5   chr5_88979491     ZBoe    G    C      0.5      1        2 
   5   chr5_88979491     ZGre    G    C        0      0        2 
   5   chr5_88979491     ZHar    G    C        0      0        2 
   5   chr5_88979491   Sample    G    C        0      0        2 
   5   chr5_88981705     AAsi    T    C        0      0        2 
   5   chr5_88981705     AKia    T    C        0      0        2 
   5   chr5_88981705     AOna    T    C        0      0        2 
   5   chr5_88981705     ASom    T    C        0      0        2 
   5   chr5_88981705     HCab    T    C        1      2        2 
   5   chr5_88981705     HPrz    T    C        1      2        2 
   5   chr5_88981705     ZBoe    T    C        0      0        2 
   5   chr5_88981705     ZGre    T    C        0      0        2 
   5   chr5_88981705     ZHar    T    C        0      0        2 
   5   chr5_88981705   Sample    T    C        0      0        2 
   5   chr5_88984791     AAsi    A    G        0      0        2 
   5   chr5_88984791     AKia    A    G        0      0        2 
   5   chr5_88984791     AOna    A    G        0      0        2 
   5   chr5_88984791     ASom    A    G        0      0        2 
   5   chr5_88984791     HCab    A    G        0      0        2 
   5   chr5_88984791     HPrz    A    G        0      0        2 
   5   chr5_88984791     ZBoe    A    G      0.5      1        2 
   5   chr5_88984791     ZGre    A    G        0      0        2 
   5   chr5_88984791     ZHar    A    G        0      0        2 
   5   chr5_88984791   Sample    A    G        0      0        2 
   5   chr5_88984881     AAsi    C    A        0      0        2 
   5   chr5_88984881     AKia    C    A        0      0        2 
   5   chr5_88984881     AOna    C    A        0      0        2 
   5   chr5_88984881     ASom    C    A        1      2        2 
   5   chr5_88984881     HCab    C    A        0      0        2 
   5   chr5_88984881     HPrz    C    A        0      0        2 
   5   chr5_88984881     ZBoe    C    A        0      0        2 
   5   chr5_88984881     ZGre    C    A        0      0        2 
   5   chr5_88984881     ZHar    C    A        0      0        2 
   5   chr5_88984881   Sample    C    A        0      0        2 
   5   chr5_88985064     AAsi    A    G        0      0        2 
   5   chr5_88985064     AKia    A    G        0      0        2 
   5   chr5_88985064     AOna    A    G        0      0        2 
   5   chr5_88985064     ASom    A    G        0      0        2 
   5   chr5_88985064     HCab    A    G        0      0        2 
   5   chr5_88985064     HPrz    A    G        0      0        2 
   5   chr5_88985064     ZBoe    A    G      0.5      1        2 
   5   chr5_88985064     ZGre    A    G        0      0        2 
   5   chr5_88985064     ZHar    A    G        0      0        2 
   5   chr5_88985064   Sample    A    G        0      0        2 
   5   chr5_88989840     AAsi    A    G        0      0        2 
   5   chr5_88989840     AKia    A    G        0      0        2 
   5   chr5_88989840     AOna    A    G        0      0        2 
   5   chr5_88989840     ASom    A    G        0      0        2 
   5   chr5_88989840     HCab    A    G        1      2        2 
   5   chr5_88989840     HPrz    A    G        1      2        2 
   5   chr5_88989840     ZBoe    A    G        0      0        2 
   5   chr5_88989840     ZGre    A    G        0      0        2 
   5   chr5_88989840     ZHar    A    G        0      0        2 
   5   chr5_88989840   Sample    A    G        0      0        2 
   5   chr5_88993197     AAsi    A    C        0      0        2 
   5   chr5_88993197     AKia    A    C        0      0        2 
   5   chr5_88993197     AOna    A    C        0      0        2 
   5   chr5_88993197     ASom    A    C        0      0        2 
   5   chr5_88993197     HCab    A    C        1      2        2 
   5   chr5_88993197     HPrz    A    C        1      2        2 
   5   chr5_88993197     ZBoe    A    C        0      0        2 
   5   chr5_88993197     ZGre    A    C        0      0        2 
   5   chr5_88993197     ZHar    A    C        0      0        2 
   5   chr5_88993197   Sample    A    C        0      0        2 
   5   chr5_88996746     AAsi    A    G        0      0        2 
   5   chr5_88996746     AKia    A    G        0      0        2 
   5   chr5_88996746     AOna    A    G        0      0        2 
   5   chr5_88996746     ASom    A    G        0      0        2 
   5   chr5_88996746     HCab    A    G        0      0        2 
   5   chr5_88996746     HPrz    A    G        0      0        2 
   5   chr5_88996746     ZBoe    A    G      0.5      1        2 
   5   chr5_88996746     ZGre    A    G        0      0        2 
   5   chr5_88996746     ZHar    A    G        0      0        2 
   5   chr5_88996746   Sample    A    G        0      0        2 
   5   chr5_88997389     AAsi    C    T        0      0        2 
   5   chr5_88997389     AKia    C    T        1      2        2 
   5   chr5_88997389     AOna    C    T        0      0        2 
   5   chr5_88997389     ASom    C    T        0      0        2 
   5   chr5_88997389     HCab    C    T        0      0        2 
   5   chr5_88997389     HPrz    C    T        0      0        2 
   5   chr5_88997389     ZBoe    C    T        0      0        2 
   5   chr5_88997389     ZGre    C    T        0      0        2 
   5   chr5_88997389     ZHar    C    T        0      0        2 
   5   chr5_88997389   Sample    C    T        0      0        2 
   5   chr5_89004464     AAsi    G    A        0      0        2 
   5   chr5_89004464     AKia    G    A        0      0        2 
   5   chr5_89004464     AOna    G    A        0      0        2 
   5   chr5_89004464     ASom    G    A        0      0        2 
   5   chr5_89004464     HCab    G    A        0      0        2 
   5   chr5_89004464     HPrz    G    A        0      0        2 
   5   chr5_89004464     ZBoe    G    A        0      0        2 
   5   chr5_89004464     ZGre    G    A      0.5      1        2 
   5   chr5_89004464     ZHar    G    A        0      0        2 
   5   chr5_89004464   Sample    G    A        0      0        2 
   5   chr5_89006643     AAsi    A    C        0      0        2 
   5   chr5_89006643     AKia    A    C        0      0        2 
   5   chr5_89006643     AOna    A    C        0      0        2 
   5   chr5_89006643     ASom    A    C        0      0        2 
   5   chr5_89006643     HCab    A    C        0      0        2 
   5   chr5_89006643     HPrz    A    C        0      0        2 
   5   chr5_89006643     ZBoe    A    C        0      0        2 
   5   chr5_89006643     ZGre    A    C        0      0        2 
   5   chr5_89006643     ZHar    A    C      0.5      1        2 
   5   chr5_89006643   Sample    A    C        0      0        2 
   5   chr5_89008138     AAsi    T    G        0      0        2 
   5   chr5_89008138     AKia    T    G        0      0        2 
   5   chr5_89008138     AOna    T    G        0      0        2 
   5   chr5_89008138     ASom    T    G        0      0        2 
   5   chr5_89008138     HCab    T    G        1      2        2 
   5   chr5_89008138     HPrz    T    G        1      2        2 
   5   chr5_89008138     ZBoe    T    G        0      0        2 
   5   chr5_89008138     ZGre    T    G        0      0        2 
   5   chr5_89008138     ZHar    T    G        0      0        2 
   5   chr5_89008138   Sample    T    G        0      0        2 
   5   chr5_89009819     AAsi    A    C        0      0        2 
   5   chr5_89009819     AKia    A    C        0      0        2 
   5   chr5_89009819     AOna    A    C        0      0        2 
   5   chr5_89009819     ASom    A    C        0      0        2 
   5   chr5_89009819     HCab    A    C        0      0        2 
   5   chr5_89009819     HPrz    A    C        0      0        2 
   5   chr5_89009819     ZBoe    A    C        0      0        2 
   5   chr5_89009819     ZGre    A    C        0      0        2 
   5   chr5_89009819     ZHar    A    C        1      2        2 
   5   chr5_89009819   Sample    A    C        0      0        2 
   5   chr5_89010797     AAsi    T    C        0      0        2 
   5   chr5_89010797     AKia    T    C        0      0        2 
   5   chr5_89010797     AOna    T    C        0      0        2 
   5   chr5_89010797     ASom    T    C        0      0        2 
   5   chr5_89010797     HCab    T    C        0      0        2 
   5   chr5_89010797     HPrz    T    C        0      0        2 
   5   chr5_89010797     ZBoe    T    C      0.5      1        2 
   5   chr5_89010797     ZGre    T    C        0      0        2 
   5   chr5_89010797     ZHar    T    C        0      0        2 
   5   chr5_89010797   Sample    T    C        0      0        2 
   5   chr5_89011806     AAsi    C    T      0.5      1        2 
   5   chr5_89011806     AKia    C    T        0      0        2 
   5   chr5_89011806     AOna    C    T        0      0        2 
   5   chr5_89011806     ASom    C    T        0      0        2 
   5   chr5_89011806     HCab    C    T        0      0        2 
   5   chr5_89011806     HPrz    C    T        0      0        2 
   5   chr5_89011806     ZBoe    C    T        0      0        2 
   5   chr5_89011806     ZGre    C    T        0      0        2 
   5   chr5_89011806     ZHar    C    T        0      0        2 
   5   chr5_89011806   Sample    C    T        0      0        2 
   5   chr5_89017607     AAsi    C    A        0      0        2 
   5   chr5_89017607     AKia    C    A        0      0        2 
   5   chr5_89017607     AOna    C    A        0      0        2 
   5   chr5_89017607     ASom    C    A        0      0        2 
   5   chr5_89017607     HCab    C    A        1      2        2 
   5   chr5_89017607     HPrz    C    A        1      2        2 
   5   chr5_89017607     ZBoe    C    A        0      0        2 
   5   chr5_89017607     ZGre    C    A        0      0        2 
   5   chr5_89017607     ZHar    C    A        0      0        2 
   5   chr5_89017607   Sample    C    A        0      0        2 
   5   chr5_89022428     AAsi    C    T        0      0        2 
   5   chr5_89022428     AKia    C    T        1      2        2 
   5   chr5_89022428     AOna    C    T        1      2        2 
   5   chr5_89022428     ASom    C    T        0      0        2 
   5   chr5_89022428     HCab    C    T        0      0        2 
   5   chr5_89022428     HPrz    C    T        0      0        2 
   5   chr5_89022428     ZBoe    C    T        0      0        2 
   5   chr5_89022428     ZGre    C    T        0      0        2 
   5   chr5_89022428     ZHar    C    T        0      0        2 
   5   chr5_89022428   Sample    C    T        0      0        2 
   5   chr5_89031361     AAsi    A    T        0      0        2 
   5   chr5_89031361     AKia    A    T        1      2        2 
   5   chr5_89031361     AOna    A    T        1      2        2 
   5   chr5_89031361     ASom    A    T        0      0        2 
   5   chr5_89031361     HCab    A    T        0      0        2 
   5   chr5_89031361     HPrz    A    T        0      0        2 
   5   chr5_89031361     ZBoe    A    T        0      0        2 
   5   chr5_89031361     ZGre    A    T        0      0        2 
   5   chr5_89031361     ZHar    A    T        0      0        2 
   5   chr5_89031361   Sample    A    T        0      0        2 
   5   chr5_89053636     AAsi    C    A        0      0        2 
   5   chr5_89053636     AKia    C    A        0      0        2 
   5   chr5_89053636     AOna    C    A        0      0        2 
   5   chr5_89053636     ASom    C    A        0      0        2 
   5   chr5_89053636     HCab    C    A        1      2        2 
   5   chr5_89053636     HPrz    C    A        1      2        2 
   5   chr5_89053636     ZBoe    C    A        0      0        2 
   5   chr5_89053636     ZGre    C    A        0      0        2 
   5   chr5_89053636     ZHar    C    A        0      0        2 
   5   chr5_89053636   Sample    C    A        0      0        2 
   5   chr5_89054686     AAsi    A    G        0      0        2 
   5   chr5_89054686     AKia    A    G        0      0        2 
   5   chr5_89054686     AOna    A    G        0      0        2 
   5   chr5_89054686     ASom    A    G        0      0        2 
   5   chr5_89054686     HCab    A    G        1      2        2 
   5   chr5_89054686     HPrz    A    G        1      2        2 
   5   chr5_89054686     ZBoe    A    G        0      0        2 
   5   chr5_89054686     ZGre    A    G        0      0        2 
   5   chr5_89054686     ZHar    A    G        0      0        2 
   5   chr5_89054686   Sample    A    G        0      0        2 
   5   chr5_89058876     AAsi    C    A      0.5      1        2 
   5   chr5_89058876     AKia    C    A        0      0        2 
   5   chr5_89058876     AOna    C    A        0      0        2 
   5   chr5_89058876     ASom    C    A        1      2        2 
   5   chr5_89058876     HCab    C    A        0      0        2 
   5   chr5_89058876     HPrz    C    A        0      0        2 
   5   chr5_89058876     ZBoe    C    A        0      0        2 
   5   chr5_89058876     ZGre    C    A        0      0        2 
   5   chr5_89058876     ZHar    C    A        0      0        2 
   5   chr5_89058876   Sample    C    A        0      0        2 
   5   chr5_89069799     AAsi    G    A        0      0        2 
   5   chr5_89069799     AKia    G    A        1      2        2 
   5   chr5_89069799     AOna    G    A        1      2        2 
   5   chr5_89069799     ASom    G    A        0      0        2 
   5   chr5_89069799     HCab    G    A      0.5      1        2 
   5   chr5_89069799     HPrz    G    A        1      2        2 
   5   chr5_89069799     ZBoe    G    A        0      0        2 
   5   chr5_89069799     ZGre    G    A        0      0        2 
   5   chr5_89069799     ZHar    G    A        0      0        2 
   5   chr5_89069799   Sample    G    A        0      0        2 
   5   chr5_89079065     AAsi    A    G        0      0        2 
   5   chr5_89079065     AKia    A    G        0      0        2 
   5   chr5_89079065     AOna    A    G        0      0        2 
   5   chr5_89079065     ASom    A    G        0      0        2 
   5   chr5_89079065     HCab    A    G        0      0        2 
   5   chr5_89079065     HPrz    A    G        0      0        2 
   5   chr5_89079065     ZBoe    A    G      0.5      1        2 
   5   chr5_89079065     ZGre    A    G        0      0        2 
   5   chr5_89079065     ZHar    A    G        0      0        2 
   5   chr5_89079065   Sample    A    G        0      0        2 
   5   chr5_89081033     AAsi    G    C        0      0        2 
   5   chr5_89081033     AKia    G    C        0      0        2 
   5   chr5_89081033     AOna    G    C        0      0        2 
   5   chr5_89081033     ASom    G    C        0      0        2 
   5   chr5_89081033     HCab    G    C      0.5      1        2 
   5   chr5_89081033     HPrz    G    C        0      0        2 
   5   chr5_89081033     ZBoe    G    C        0      0        2 
   5   chr5_89081033     ZGre    G    C        0      0        2 
   5   chr5_89081033     ZHar    G    C        0      0        2 
   5   chr5_89081033   Sample    G    C        0      0        2 
   5   chr5_89082877     AAsi    C    T        0      0        2 
   5   chr5_89082877     AKia    C    T        0      0        2 
   5   chr5_89082877     AOna    C    T        0      0        2 
   5   chr5_89082877     ASom    C    T        0      0        2 
   5   chr5_89082877     HCab    C    T        1      2        2 
   5   chr5_89082877     HPrz    C    T        1      2        2 
   5   chr5_89082877     ZBoe    C    T        0      0        2 
   5   chr5_89082877     ZGre    C    T        0      0        2 
   5   chr5_89082877     ZHar    C    T        0      0        2 
   5   chr5_89082877   Sample    C    T        0      0        2 
   5   chr5_89082972     AAsi    G    T        0      0        2 
   5   chr5_89082972     AKia    G    T        0      0        2 
   5   chr5_89082972     AOna    G    T        0      0        2 
   5   chr5_89082972     ASom    G    T        0      0        2 
   5   chr5_89082972     HCab    G    T        0      0        2 
   5   chr5_89082972     HPrz    G    T        0      0        2 
   5   chr5_89082972     ZBoe    G    T      0.5      1        2 
   5   chr5_89082972     ZGre    G    T        0      0        2 
   5   chr5_89082972     ZHar    G    T        0      0        2 
   5   chr5_89082972   Sample    G    T        0      0        2 
   5   chr5_89093198     AAsi    T    C        0      0        2 
   5   chr5_89093198     AKia    T    C        0      0        2 
   5   chr5_89093198     AOna    T    C        0      0        2 
   5   chr5_89093198     ASom    T    C        0      0        2 
   5   chr5_89093198     HCab    T    C        0      0        2 
   5   chr5_89093198     HPrz    T    C        0      0        2 
   5   chr5_89093198     ZBoe    T    C      0.5      1        2 
   5   chr5_89093198     ZGre    T    C        0      0        2 
   5   chr5_89093198     ZHar    T    C        0      0        2 
   5   chr5_89093198   Sample    T    C        0      0        2 
   5   chr5_89109650     AAsi    C    A        0      0        2 
   5   chr5_89109650     AKia    C    A        0      0        2 
   5   chr5_89109650     AOna    C    A        0      0        2 
   5   chr5_89109650     ASom    C    A        0      0        2 
   5   chr5_89109650     HCab    C    A        1      2        2 
   5   chr5_89109650     HPrz    C    A        1      2        2 
   5   chr5_89109650     ZBoe    C    A        0      0        2 
   5   chr5_89109650     ZGre    C    A        0      0        2 
   5   chr5_89109650     ZHar    C    A        0      0        2 
   5   chr5_89109650   Sample    C    A        0      0        2 
   5   chr5_89112503     AAsi    A    G        0      0        2 
   5   chr5_89112503     AKia    A    G        1      2        2 
   5   chr5_89112503     AOna    A    G        0      0        2 
   5   chr5_89112503     ASom    A    G        0      0        2 
   5   chr5_89112503     HCab    A    G        0      0        2 
   5   chr5_89112503     HPrz    A    G        0      0        2 
   5   chr5_89112503     ZBoe    A    G        0      0        2 
   5   chr5_89112503     ZGre    A    G        0      0        2 
   5   chr5_89112503     ZHar    A    G        0      0        2 
   5   chr5_89112503   Sample    A    G        0      0        2 
   5   chr5_89113011     AAsi    G    T        0      0        2 
   5   chr5_89113011     AKia    G    T        0      0        2 
   5   chr5_89113011     AOna    G    T        0      0        2 
   5   chr5_89113011     ASom    G    T        0      0        2 
   5   chr5_89113011     HCab    G    T        1      2        2 
   5   chr5_89113011     HPrz    G    T        1      2        2 
   5   chr5_89113011     ZBoe    G    T        0      0        2 
   5   chr5_89113011     ZGre    G    T        0      0        2 
   5   chr5_89113011     ZHar    G    T        0      0        2 
   5   chr5_89113011   Sample    G    T        0      0        2 
   5   chr5_89115139     AAsi    C    T        1      2        2 
   5   chr5_89115139     AKia    C    T        0      0        2 
   5   chr5_89115139     AOna    C    T        0      0        2 
   5   chr5_89115139     ASom    C    T        1      2        2 
   5   chr5_89115139     HCab    C    T        0      0        2 
   5   chr5_89115139     HPrz    C    T        0      0        2 
   5   chr5_89115139     ZBoe    C    T        0      0        2 
   5   chr5_89115139     ZGre    C    T        0      0        2 
   5   chr5_89115139     ZHar    C    T        0      0        2 
   5   chr5_89115139   Sample    C    T        1      2        2 
   5   chr5_89120027     AAsi    G    A        0      0        2 
   5   chr5_89120027     AKia    G    A        0      0        2 
   5   chr5_89120027     AOna    G    A        0      0        2 
   5   chr5_89120027     ASom    G    A        0      0        2 
   5   chr5_89120027     HCab    G    A        0      0        2 
   5   chr5_89120027     HPrz    G    A        0      0        2 
   5   chr5_89120027     ZBoe    G    A        0      0        2 
   5   chr5_89120027     ZGre    G    A        1      2        2 
   5   chr5_89120027     ZHar    G    A        0      0        2 
   5   chr5_89120027   Sample    G    A        0      0        2 
   5   chr5_89124279     AAsi    A    G        1      2        2 
   5   chr5_89124279     AKia    A    G        0      0        2 
   5   chr5_89124279     AOna    A    G        0      0        2 
   5   chr5_89124279     ASom    A    G        1      2        2 
   5   chr5_89124279     HCab    A    G        0      0        2 
   5   chr5_89124279     HPrz    A    G        0      0        2 
   5   chr5_89124279     ZBoe    A    G        0      0        2 
   5   chr5_89124279     ZGre    A    G        0      0        2 
   5   chr5_89124279     ZHar    A    G        0      0        2 
   5   chr5_89124279   Sample    A    G        1      2        2 
   5   chr5_89126389     AAsi    T    G        0      0        2 
   5   chr5_89126389     AKia    T    G        0      0        2 
   5   chr5_89126389     AOna    T    G        0      0        2 
   5   chr5_89126389     ASom    T    G        0      0        2 
   5   chr5_89126389     HCab    T    G        1      2        2 
   5   chr5_89126389     HPrz    T    G        1      2        2 
   5   chr5_89126389     ZBoe    T    G        0      0        2 
   5   chr5_89126389     ZGre    T    G        0      0        2 
   5   chr5_89126389     ZHar    T    G        0      0        2 
   5   chr5_89126389   Sample    T    G        0      0        2 
   5   chr5_89133262     AAsi    T    C        0      0        2 
   5   chr5_89133262     AKia    T    C        0      0        2 
   5   chr5_89133262     AOna    T    C        0      0        2 
   5   chr5_89133262     ASom    T    C        0      0        2 
   5   chr5_89133262     HCab    T    C        1      2        2 
   5   chr5_89133262     HPrz    T    C        1      2        2 
   5   chr5_89133262     ZBoe    T    C        0      0        2 
   5   chr5_89133262     ZGre    T    C        0      0        2 
   5   chr5_89133262     ZHar    T    C        0      0        2 
   5   chr5_89133262   Sample    T    C        0      0        2 
   5   chr5_89139026     AAsi    T    C        0      0        2 
   5   chr5_89139026     AKia    T    C        0      0        2 
   5   chr5_89139026     AOna    T    C        0      0        2 
```
